## Supplemental Datasets for "A genome-wide mutational constraint map quantified from variation in 76,156 human genomes": Supplementary_Data_3.bed (part 480 of 859)

```
chr22	33429400	33430400	-0.3112625677522358
chr22	33429500	33430500	-0.7449489265628646
chr22	33429600	33430600	-1.095835369108666
chr22	33429700	33430700	-1.0252080873852232
chr22	33429800	33430800	-0.7457195702345909
chr22	33429900	33430900	-1.4359192297933159
chr22	33430000	33431000	-1.9082744402594336
chr22	33430100	33431100	-2.2018698964509915
chr22	33430200	33431200	-0.7507631188366494
chr22	33430900	33431900	0.7999492523230778
chr22	33431000	33432000	0.6321801107452468
chr22	33431100	33432100	0.4472649539830583
chr22	33431200	33432200	0.9592122041153702
chr22	33431300	33432300	1.6505529584139766
chr22	33431400	33432400	1.7666945645086225
chr22	33431500	33432500	1.614375803938173
chr22	33431600	33432600	1.5297977132504152
chr22	33431700	33432700	1.3691995470546607
chr22	33431800	33432800	0.5058798609689555
chr22	33431900	33432900	0.8480495684157291
chr22	33432000	33433000	0.839345690088358
chr22	33432100	33433100	1.2161527205663734
chr22	33432200	33433200	0.4580912944353221
chr22	33432300	33433300	-0.5690943555277748
chr22	33432400	33433400	-0.7568651889296829
chr22	33432500	33433500	-0.7750869002505701
chr22	33432600	33433600	-0.9609702770626348
chr22	33433700	33434700	-0.3861609145918855
chr22	33433800	33434800	-0.3206122399974003
chr22	33433900	33434900	-0.18537430161739715
chr22	33434000	33435000	-0.20568025203320944
chr22	33434100	33435100	0.0499606457526624
chr22	33434200	33435200	-0.30455289251325784
chr22	33434300	33435300	-0.7277973002455609
chr22	33434400	33435400	-1.1655833673123812
chr22	33434500	33435500	-1.0661134955512823
chr22	33434600	33435600	-1.7234169127975918
chr22	33434700	33435700	-1.4675265486451925
chr22	33434800	33435800	-1.2417767583453696
chr22	33434900	33435900	-1.055555356676907
chr22	33435000	33436000	-0.5555451168196158
chr22	33435100	33436100	-0.7431290177987637
chr22	33435200	33436200	-0.7816771884999146
chr22	33435300	33436300	-0.48598385892728
chr22	33435400	33436400	-0.4915999891869401
chr22	33435500	33436500	-0.5383564724474045
chr22	33435600	33436600	-0.30541831635881056
chr22	33435700	33436700	0.017398616573135257
chr22	33435800	33436800	-0.154591412330635
chr22	33435900	33436900	-0.3064269244021525
chr22	33436000	33437000	-0.39880330958700655
chr22	33436100	33437100	-0.17229127821414106
chr22	33436200	33437200	-0.399816348719149
chr22	33436300	33437300	-0.7940729470391837
chr22	33436400	33437400	-0.9377830638361194
chr22	33436500	33437500	-1.1208315791821748
chr22	33436600	33437600	-1.3631976888551811
chr22	33436700	33437700	-1.047437820739885
chr22	33436800	33437800	-1.2126533627918767
chr22	33436900	33437900	-0.7394616046521868
chr22	33437000	33438000	-1.2009020767461018
chr22	33437100	33438100	-1.6698903538205492
chr22	33437200	33438200	-1.0974542955546258
chr22	33437300	33438300	-0.9565558628342764
chr22	33437400	33438400	-1.0995126919084897
chr22	33437500	33438500	-0.9826379593908984
chr22	33437600	33438600	-0.03884458097580499
chr22	33437700	33438700	-0.09414947746947876
chr22	33437800	33438800	-0.06949458275961655
chr22	33437900	33438900	-0.17291846824314142
chr22	33438000	33439000	-0.1701410441242143
chr22	33438100	33439100	0.009016418624562272
chr22	33438200	33439200	-0.3728214626428641
chr22	33438300	33439300	0.08471791529581288
chr22	33438400	33439400	0.4486039142485699
chr22	33438500	33439500	0.046466401260185516
chr22	33438600	33439600	-0.4741624300243695
chr22	33438700	33439700	-0.9368623864395558
chr22	33438800	33439800	-1.0565244351976362
chr22	33438900	33439900	-0.9832425890124156
chr22	33439000	33440000	-0.44733755812110143
chr22	33439100	33440100	-0.29653412231816645
chr22	33439200	33440200	-0.3559738175574637
chr22	33439300	33440300	-0.20698804982314428
chr22	33439400	33440400	-0.16527224969861215
chr22	33439500	33440500	-0.2159281010514026
chr22	33439600	33440600	-0.6668019697135383
chr22	33439700	33440700	-0.4500474550146368
chr22	33439800	33440800	0.010883917043630441
chr22	33439900	33440900	-0.2293292275799428
chr22	33440000	33441000	-0.236556583587719
chr22	33441100	33442100	-0.1732100087969859
chr22	33441200	33442200	-0.4349544592108583
chr22	33441300	33442300	-0.15986369637539996
chr22	33441400	33442400	-0.05660481262861429
chr22	33441500	33442500	-0.033487183584852795
chr22	33441600	33442600	-0.4377187494901675
chr22	33441700	33442700	-0.8480898766342809
chr22	33441800	33442800	-0.9300566493423532
chr22	33441900	33442900	-0.4447276159921696
chr22	33442000	33443000	-0.3605555735514978
chr22	33442100	33443100	0.2080420815909656
chr22	33442200	33443200	0.3781988914594303
chr22	33442300	33443300	-0.09331127584443813
chr22	33442400	33443400	-0.6457939449246252
chr22	33442500	33443500	-0.3090862050445527
chr22	33442600	33443600	0.027932713330760348
chr22	33442700	33443700	0.5761460579550309
chr22	33442800	33443800	0.5018213505648913
chr22	33442900	33443900	0.276691641087048
chr22	33443000	33444000	-0.6570351724303513
chr22	33443100	33444100	-0.8740743823401939
chr22	33443200	33444200	-0.8882377210731877
chr22	33443300	33444300	-1.1966047439263523
chr22	33443400	33444400	-0.945836398858776
chr22	33443500	33444500	-1.3666621031413968
chr22	33443600	33444600	-1.5213451279967256
chr22	33443700	33444700	-1.6822852118300624
chr22	33443800	33444800	-1.5785374752972228
chr22	33443900	33444900	-1.3237536454304704
chr22	33444000	33445000	-0.4194299205033808
chr22	33444100	33445100	-0.3699022716995677
chr22	33444200	33445200	-0.10571883632299924
chr22	33444300	33445300	0.5079494909696131
chr22	33444400	33445400	1.0327761237446127
chr22	33444500	33445500	1.2978096040144194
chr22	33444600	33445600	1.155024831320938
chr22	33444700	33445700	0.8503656799373542
chr22	33444800	33445800	0.9548535949740564
chr22	33444900	33445900	0.5195500219321885
chr22	33445000	33446000	0.27596494938850147
chr22	33445100	33446100	0.33624745456251004
chr22	33445200	33446200	0.5509564586539879
chr22	33445300	33446300	0.2322945088443704
chr22	33445400	33446400	-0.35150152550029146
chr22	33445500	33446500	-0.6336933783796144
chr22	33445600	33446600	-0.8899416145184886
chr22	33445700	33446700	-0.2024839737928817
chr22	33445800	33446800	-0.4137256009630901
chr22	33445900	33446900	-0.2468617446484401
chr22	33446000	33447000	-0.18640595182767014
chr22	33446100	33447100	-0.2562399705994815
chr22	33446200	33447200	-0.9458859016007588
chr22	33446300	33447300	-0.9993322163969368
chr22	33446400	33447400	-0.943374989293878
chr22	33446500	33447500	-0.7885604741116291
chr22	33447000	33448000	-1.162764695187544
chr22	33447100	33448100	-1.48772511707694
chr22	33447200	33448200	-1.3787378631110954
chr22	33447300	33448300	-1.0202235676982665
chr22	33447400	33448400	-0.9354130102867154
chr22	33447500	33448500	-1.5072171185381036
chr22	33447600	33448600	-1.5673763410307398
chr22	33447700	33448700	-1.024528771136239
chr22	33447800	33448800	-1.1788132852216149
chr22	33447900	33448900	-0.8671403756544854
chr22	33448000	33449000	-0.39211229014379345
chr22	33448100	33449100	-0.019129554632496992
chr22	33448200	33449200	-0.014981359328597675
chr22	33448300	33449300	-0.22502384642155607
chr22	33448400	33449400	-0.3184610290866822
chr22	33448500	33449500	-0.22265408577722687
chr22	33448600	33449600	0.06923293381998484
chr22	33448700	33449700	-0.5774613317323251
chr22	33448800	33449800	-0.8490932504752317
chr22	33448900	33449900	-0.4481716803885541
chr22	33449000	33450000	-0.7714063042417977
chr22	33449100	33450100	-1.2404922460261782
chr22	33449200	33450200	-1.180465892823145
chr22	33449300	33450300	-0.8815549880022643
chr22	33449400	33450400	-0.7180246506004703
chr22	33450400	33451400	-1.4276460525831207
chr22	33450500	33451500	-1.630358237152167
chr22	33450600	33451600	-0.9940650749194008
chr22	33450700	33451700	-0.7278702046703898
chr22	33450800	33451800	-0.7979278197262182
chr22	33450900	33451900	-0.7504141577286008
chr22	33451000	33452000	-1.6681456345909926
chr22	33451100	33452100	-1.4884199745161046
chr22	33451600	33452600	-0.3529636057184546
chr22	33451700	33452700	-0.024086817458849552
chr22	33451800	33452800	0.6367051116906323
chr22	33451900	33452900	0.4097153014738947
chr22	33452000	33453000	0.8452805241104776
chr22	33452100	33453100	0.6694822662387827
chr22	33452200	33453200	0.5037231708156193
chr22	33452300	33453300	0.054286909938913976
chr22	33452400	33453400	-0.36016491226534475
chr22	33452500	33453500	-0.8104374941901813
chr22	33452600	33453600	-1.189200463132207
chr22	33452700	33453700	-1.4704875290805703
chr22	33452800	33453800	-1.217989680317778
chr22	33452900	33453900	-1.0559466082400597
chr22	33453000	33454000	-1.434542029814698
chr22	33453100	33454100	-1.6533473307230695
chr22	33453200	33454200	-1.6266679467234009
chr22	33453300	33454300	-1.1283945282654462
chr22	33453400	33454400	-1.1930518639682193
chr22	33453500	33454500	-0.7046906595560066
chr22	33453600	33454600	0.036353971074208416
chr22	33453700	33454700	0.20663850854394733
chr22	33453800	33454800	-0.13732824571539856
chr22	33453900	33454900	0.2080752232001741
chr22	33454000	33455000	-0.2555595807203657
chr22	33454100	33455100	-0.2084837147249132
chr22	33454200	33455200	-0.3550409806709806
chr22	33454300	33455300	-0.3209761747624837
chr22	33454400	33455400	-0.4535449407746213
chr22	33454500	33455500	-0.7464771351234822
chr22	33454600	33455600	-1.3070015693696089
chr22	33454700	33455700	-1.3228092692260498
chr22	33455800	33456800	0.23453998972516965
chr22	33455900	33456900	0.11877173268980705
chr22	33456000	33457000	-0.4906188445172295
chr22	33456100	33457100	-1.3228839447252234
chr22	33456200	33457200	-0.9838364808285841
chr22	33456300	33457300	-0.5611284847850201
chr22	33457400	33458400	-0.629421698501207
chr22	33457500	33458500	-0.3214314347113721
chr22	33457600	33458600	0.01324358587733235
chr22	33457700	33458700	0.5260538680368352
chr22	33457800	33458800	0.6541420045161911
chr22	33457900	33458900	1.0597956297927684
chr22	33458000	33459000	1.9116461324375233
chr22	33458100	33459100	2.5457047951255367
chr22	33458200	33459200	1.7762107617258651
chr22	33458300	33459300	1.5124827600329085
chr22	33458400	33459400	1.0587730465184229
chr22	33459500	33460500	0.09067219522540897
chr22	33459600	33460600	0.15819772466386975
chr22	33459700	33460700	0.28890461220706315
chr22	33459800	33460800	-0.09187097411667597
chr22	33459900	33460900	-0.2637829232070857
chr22	33460000	33461000	-0.09647288478519903
chr22	33460100	33461100	-0.588893243419905
chr22	33460200	33461200	-0.4055886234037388
chr22	33460300	33461300	-0.5672199273397067
chr22	33460400	33461400	-0.839778826045496
chr22	33460500	33461500	-0.8185713432946305
chr22	33460600	33461600	-0.3766466993182724
chr22	33460700	33461700	0.04299472353288511
chr22	33460800	33461800	0.07098276446498425
chr22	33460900	33461900	0.3481174143308157
chr22	33461000	33462000	0.06844472755859074
chr22	33461100	33462100	0.2769650764221472
chr22	33461200	33462200	-0.43701850014101423
chr22	33461300	33462300	-1.6202707762133886
chr22	33461400	33462400	-1.7565016725080915
chr22	33461500	33462500	-1.9003119230813832
chr22	33461600	33462600	-2.160895574467516
chr22	33461700	33462700	-2.3558317986563613
chr22	33461800	33462800	-2.3474676745168623
chr22	33461900	33462900	-2.7340858485671182
chr22	33462000	33463000	-2.607106711281628
chr22	33462100	33463100	-1.79761715291847
chr22	33462200	33463200	-2.1962055165931496
chr22	33462300	33463300	-1.3806744148277017
chr22	33462400	33463400	-1.2295172302429591
chr22	33462500	33463500	-1.1586096221893272
chr22	33462600	33463600	-1.5884187055337051
chr22	33462700	33463700	-1.7152951116346504
chr22	33462800	33463800	-1.420516705334553
chr22	33462900	33463900	-0.8300095913527934
chr22	33463000	33464000	-0.6773292981361448
chr22	33463100	33464100	-1.324737428187896
chr22	33463200	33464200	-1.0178911159652804
chr22	33463300	33464300	-1.0485869161925456
chr22	33463400	33464400	-1.517541597878105
chr22	33463500	33464500	-0.7084974615434583
chr22	33463600	33464600	-0.2676983565482636
chr22	33463700	33464700	-0.6449065589844066
chr22	33463800	33464800	-0.9260193850553068
chr22	33463900	33464900	-0.9551256535129702
chr22	33464000	33465000	-0.8227770766234356
chr22	33464100	33465100	-0.9712225778091084
chr22	33464200	33465200	-0.5747599173734261
chr22	33464300	33465300	-0.4594501272856961
chr22	33464400	33465400	0.5425720172162726
chr22	33464500	33465500	-0.35662379356336604
chr22	33464600	33465600	-0.3823044423357343
chr22	33464700	33465700	0.27886098709503104
chr22	33464800	33465800	0.10561881542100553
chr22	33464900	33465900	-0.1248655341647146
chr22	33465000	33466000	-0.1495893023087566
chr22	33465100	33466100	-0.3608100893627619
chr22	33465200	33466200	-0.6954018612250986
chr22	33465300	33466300	-0.42220751026360587
chr22	33465400	33466400	-0.4539576097127937
chr22	33465500	33466500	-0.3925604954741265
chr22	33465700	33466700	-1.1416891518741814
chr22	33466400	33467400	-1.730631506721824
chr22	33466500	33467500	-1.6809435045243148
chr22	33466600	33467600	-1.6467286588617018
chr22	33466700	33467700	-2.0953902772390984
chr22	33466800	33467800	-1.7979705267987427
chr22	33466900	33467900	-2.028952754464137
chr22	33467000	33468000	-2.1312718780161024
chr22	33467100	33468100	-1.0285779342395052
chr22	33467200	33468200	-0.8912691275637478
chr22	33467300	33468300	-0.5212401427934471
chr22	33467400	33468400	-1.0248179919439877
chr22	33467500	33468500	-1.1333437636607655
chr22	33467600	33468600	-1.2273444106761664
chr22	33467700	33468700	-1.122980253483043
chr22	33467800	33468800	-1.24035613772445
chr22	33467900	33468900	-0.7895357269876809
chr22	33468000	33469000	-0.06517482510244405
chr22	33468100	33469100	-0.4917352120949588
chr22	33468200	33469200	-0.3189512781875777
chr22	33468300	33469300	-0.39837351607870414
chr22	33468400	33469400	0.2808554952591022
chr22	33468500	33469500	-0.08582192807008107
chr22	33468600	33469600	0.06123538249419205
chr22	33468700	33469700	0.17711494728716354
chr22	33468800	33469800	0.06602161481238297
chr22	33468900	33469900	0.2375940572466289
chr22	33469900	33470900	0.1094537075338422
chr22	33470000	33471000	-0.889873592379451
chr22	33470100	33471100	-0.7030441253093709
chr22	33470200	33471200	-0.7062506501021599
chr22	33470300	33471300	-0.8320834587776313
chr22	33470400	33471400	-1.1995423998511134
chr22	33470500	33471500	-1.4097695219676485
chr22	33470600	33471600	-1.2535545283160792
chr22	33470700	33471700	-0.8506554496777596
chr22	33470800	33471800	-2.027959137980245
chr22	33470900	33471900	-1.755943419229387
chr22	33471000	33472000	-1.3232249509321796
chr22	33471100	33472100	-1.2555005506616537
chr22	33471200	33472200	-1.5784399266564897
chr22	33471300	33472300	-1.1606421286285558
chr22	33471400	33472400	-1.5304888415316904
chr22	33471500	33472500	-2.033157844116292
chr22	33471600	33472600	-1.8440091984005376
chr22	33471700	33472700	-2.8217483931895315
chr22	33471800	33472800	-2.739916534672072
chr22	33471900	33472900	-2.545841450232832
chr22	33472000	33473000	-2.336293113278746
chr22	33472100	33473100	-2.6535754575413866
chr22	33472200	33473200	-2.365004974323661
chr22	33472300	33473300	-2.481764657940526
chr22	33472400	33473400	-2.0411975014437305
chr22	33472500	33473500	-1.0955610028905864
chr22	33472600	33473600	-1.108124234718553
chr22	33472700	33473700	-0.3533821736491232
chr22	33472800	33473800	0.06358938461591368
chr22	33472900	33473900	-0.15005122332257062
chr22	33473000	33474000	-0.2421932989201842
chr22	33473100	33474100	-0.4588533986410243
chr22	33473200	33474200	-0.21253751956444947
chr22	33473300	33474300	-0.7527147999907032
chr22	33473400	33474400	-0.3612515164232789
chr22	33473500	33474500	-0.037213165497042025
chr22	33473600	33474600	0.19885043014830792
chr22	33473700	33474700	0.5304343410491148
chr22	33473800	33474800	0.6072348641782961
chr22	33473900	33474900	0.787155480025569
chr22	33474000	33475000	0.46510603740455375
chr22	33474100	33475100	0.09634416136078064
chr22	33474200	33475200	-0.5255747294403289
chr22	33474300	33475300	-0.6051217939235743
chr22	33474400	33475400	-0.6333306891311231
chr22	33474500	33475500	-1.1276620349309692
chr22	33474600	33475600	-1.135440315194988
chr22	33474700	33475700	-1.5027076565176365
chr22	33474800	33475800	-1.1203267908142125
chr22	33474900	33475900	-1.21374483405572
chr22	33475000	33476000	-1.1964630044019713
chr22	33475100	33476100	-0.5145521983649198
chr22	33475200	33476200	-0.28096374410326896
chr22	33475300	33476300	-0.3527831674374036
chr22	33475400	33476400	-0.8437512676402014
chr22	33475500	33476500	-0.8471176260589158
chr22	33475600	33476600	-0.7239934864659006
chr22	33475700	33476700	-1.0521836387547339
chr22	33475800	33476800	-1.9242040373137428
chr22	33475900	33476900	-1.6083875428719752
chr22	33476000	33477000	-1.2451459299749736
chr22	33476100	33477100	-0.6574045214691614
chr22	33476200	33477200	-0.1762161256482908
chr22	33476300	33477300	0.3684659604758384
chr22	33476400	33477400	0.145975940044147
chr22	33476500	33477500	0.19948919132500634
chr22	33476600	33477600	-0.419606309228816
chr22	33476700	33477700	0.3937280822891746
chr22	33476800	33477800	0.9801780811977135
chr22	33476900	33477900	0.4725277401219036
chr22	33477000	33478000	0.3801917437506872
chr22	33477100	33478100	-0.026503471722730664
chr22	33477200	33478200	0.4328359228725705
chr22	33477300	33478300	0.4472282702288223
chr22	33477400	33478400	0.9510297887796216
chr22	33477500	33478500	0.7451012575978863
chr22	33477600	33478600	1.2992338230063352
chr22	33477700	33478700	0.7740178220148269
chr22	33477800	33478800	0.1980151034934689
chr22	33477900	33478900	-0.35134870312989713
chr22	33478000	33479000	-0.28496322131227636
chr22	33478100	33479100	-0.3751977512842319
chr22	33478200	33479200	-1.4184113219327528
chr22	33478300	33479300	-0.8472059247028696
chr22	33478400	33479400	-0.35272620552301664
chr22	33478500	33479500	-0.5428646490250968
chr22	33478600	33479600	-0.2211076801200264
chr22	33478700	33479700	-0.07399811181292476
chr22	33478800	33479800	0.15410643405688149
chr22	33478900	33479900	1.1620211908868359
chr22	33479000	33480000	1.5543517872070107
chr22	33479100	33480100	1.0971667917443093
chr22	33479200	33480200	1.3460293983629894
chr22	33479300	33480300	1.7036128921921916
chr22	33479400	33480400	1.5924112312175869
chr22	33479500	33480500	1.7881381514439918
chr22	33479600	33480600	1.1685661096389932
chr22	33479700	33480700	0.7937740553198982
chr22	33479800	33480800	0.5049780206083477
chr22	33479900	33480900	0.3811640998835569
chr22	33480000	33481000	0.005596921448860339
chr22	33480100	33481100	-0.3060094621260823
chr22	33480200	33481200	-0.7984058488950547
chr22	33480300	33481300	-0.8889978624385468
chr22	33480400	33481400	-1.6148665210567072
chr22	33480500	33481500	-1.943994612370153
chr22	33480600	33481600	-2.0816421908955127
chr22	33480700	33481700	-1.2328991952028152
chr22	33480800	33481800	-1.199640214719827
chr22	33480900	33481900	-1.0738992881025289
chr22	33481000	33482000	-0.6929847512796554
chr22	33481100	33482100	-0.13586510802818133
chr22	33481200	33482200	0.3912675363826012
chr22	33481300	33482300	-0.034472269129326036
chr22	33481400	33482400	0.2930601697677636
chr22	33481500	33482500	1.116457525061961
chr22	33481600	33482600	1.7833602811256402
chr22	33481700	33482700	1.2446988722253394
chr22	33481800	33482800	1.2867561759520685
chr22	33481900	33482900	1.0210274939768544
chr22	33482000	33483000	0.8759321524880187
chr22	33482100	33483100	1.078498992173071
chr22	33482200	33483200	1.1007543260668098
chr22	33482300	33483300	1.0598561182532102
chr22	33482400	33483400	1.4580345502620655
chr22	33482500	33483500	0.4185688329416716
chr22	33482600	33483600	-0.5327662073286461
chr22	33482700	33483700	-1.217464614939792
chr22	33482800	33483800	-1.049353603082386
chr22	33482900	33483900	-0.8574148189161579
chr22	33483000	33484000	-0.4800705996014682
chr22	33483100	33484100	-0.4978085702536718
chr22	33483200	33484200	-1.0243426191775886
chr22	33483300	33484300	-1.0871284517905022
chr22	33483400	33484400	-1.2145218881925048
chr22	33483500	33484500	-0.3335556526863553
chr22	33483600	33484600	-0.2037098346939472
chr22	33483700	33484700	0.3856164827887077
chr22	33483800	33484800	0.19644859293976685
chr22	33483900	33484900	-0.0074550506566770655
chr22	33484000	33485000	-0.3577816628791369
chr22	33484100	33485100	-0.3095208436803015
chr22	33485100	33486100	1.925481263250184
chr22	33485200	33486200	1.8740214206824728
chr22	33485300	33486300	1.3664660076226958
chr22	33485400	33486400	1.3131466193001389
chr22	33485500	33486500	0.8229997236498717
chr22	33485600	33486600	0.9132732145034608
chr22	33485700	33486700	0.17285373779649474
chr22	33485800	33486800	0.17843847044061573
chr22	33485900	33486900	-0.04052449198823069
chr22	33486000	33487000	-0.23353137367743199
chr22	33486100	33487100	-0.5096918444555419
chr22	33486200	33487200	-0.5676867582710294
chr22	33486300	33487300	-0.2731122941721589
chr22	33486400	33487400	0.2702626111702355
chr22	33486500	33487500	0.7936823871829028
chr22	33486600	33487600	0.3990207724008416
chr22	33486700	33487700	0.6893712988652979
chr22	33486800	33487800	0.2531808141507121
chr22	33486900	33487900	-0.5675619484318782
chr22	33487000	33488000	-0.5146437405869626
chr22	33487100	33488100	-0.8881315625249903
chr22	33487200	33488200	-1.0532340960582698
chr22	33487300	33488300	-1.5319694422462482
chr22	33487400	33488400	-1.0848993977196577
chr22	33487500	33488500	-1.0267506686295111
chr22	33487600	33488600	-0.2793024863625846
chr22	33487700	33488700	-0.42173384336049297
chr22	33487800	33488800	-0.0008701091686886671
chr22	33487900	33488900	0.6253572348968524
chr22	33488000	33489000	0.723683050643551
chr22	33488100	33489100	1.1722774924262864
chr22	33488200	33489200	0.7484207370349828
chr22	33488300	33489300	1.3411680209767298
chr22	33488400	33489400	0.16847171007187225
chr22	33488500	33489500	0.05005147900018304
chr22	33488600	33489600	-0.2161392658472285
chr22	33488700	33489700	-0.0036146724559991327
chr22	33488800	33489800	0.1990905060297904
chr22	33488900	33489900	0.5571484500559549
chr22	33489000	33490000	-0.039580176795929865
chr22	33489100	33490100	-0.07441913473675149
chr22	33489200	33490200	0.27207728670154624
chr22	33489300	33490300	0.08078867816763217
chr22	33489400	33490400	0.5652160983445881
chr22	33489500	33490500	0.047790762284523336
chr22	33489600	33490600	-0.5168473659443799
chr22	33489700	33490700	-1.0592609049306667
chr22	33489800	33490800	-1.1519416948552448
chr22	33489900	33490900	-1.4204036784920455
chr22	33490000	33491000	-1.114760749738443
chr22	33490100	33491100	-0.8654656353113831
chr22	33490200	33491200	-0.6785512853725225
chr22	33490300	33491300	-0.6435493967277233
chr22	33490400	33491400	-0.2289752338053173
chr22	33490500	33491500	-0.13817403308884532
chr22	33490600	33491600	0.4934333248011216
chr22	33490700	33491700	1.1401740418521715
chr22	33490800	33491800	0.4141950551168088
chr22	33490900	33491900	0.4759938702877674
chr22	33491000	33492000	-0.20346176268420027
chr22	33491100	33492100	-0.7923946654593942
chr22	33491200	33492200	-0.7035244911398415
chr22	33491300	33492300	-0.4894373849625578
chr22	33491400	33492400	-1.0486457064281438
chr22	33491500	33492500	-0.8941439464557625
chr22	33491600	33492600	-0.2892833425538249
chr22	33491700	33492700	-0.3005118570597603
chr22	33491800	33492800	-0.02103257599689552
chr22	33491900	33492900	-0.6226332321350989
chr22	33492000	33493000	0.29993071212801375
chr22	33492100	33493100	0.27390199076909144
chr22	33493200	33494200	0.11025559972191944
chr22	33493300	33494300	0.06949803736877899
chr22	33493400	33494400	-0.4618378778630945
chr22	33493500	33494500	-0.6172449064077049
chr22	33493600	33494600	-0.668101108396947
chr22	33493700	33494700	-0.023830276160413395
chr22	33493800	33494800	0.2613829881566158
chr22	33493900	33494900	0.10426503545439966
chr22	33494000	33495000	-0.5647191717426121
chr22	33494100	33495100	-0.7704355044408504
chr22	33495200	33496200	-0.42080223133272215
chr22	33495300	33496300	-0.5832282174520705
chr22	33495400	33496400	-0.0028761137459030976
chr22	33495500	33496500	-0.4981145940921309
chr22	33495600	33496600	-0.3508012006158273
chr22	33495700	33496700	-0.30691318963245223
chr22	33495800	33496800	-0.4921717667414821
chr22	33495900	33496900	-0.3814762269828106
chr22	33496000	33497000	-0.8015784998778464
chr22	33496100	33497100	-0.6477557763887378
chr22	33496200	33497200	-1.1305935451894726
chr22	33496300	33497300	-1.1952072340426252
chr22	33496400	33497400	-1.013215010804604
chr22	33496500	33497500	-0.13280045090233789
chr22	33496600	33497600	-0.5352173825545814
chr22	33496700	33497700	-0.597994679930127
chr22	33496800	33497800	-0.390597299307958
chr22	33496900	33497900	-1.0017872887941304
chr22	33497000	33498000	-0.3115942717213264
chr22	33497100	33498100	-0.4537385685682837
chr22	33497200	33498200	-0.2413846593082628
chr22	33497300	33498300	-0.03828260666430475
chr22	33497400	33498400	0.03642154158916327
chr22	33497500	33498500	-0.6110501405672257
chr22	33497600	33498600	-0.20297234678061224
chr22	33497700	33498700	0.10480884393522724
chr22	33497800	33498800	0.041928714145265306
chr22	33497900	33498900	0.16511350433708225
chr22	33498000	33499000	-0.5872526049661679
chr22	33498100	33499100	-0.7835111550309604
chr22	33498200	33499200	-1.5462263262539928
chr22	33498300	33499300	-1.7002806792317169
chr22	33498400	33499400	-1.8216240645866684
chr22	33498500	33499500	-1.3835596235283836
chr22	33498600	33499600	-0.9295944080581479
chr22	33498700	33499700	-1.1529964386067428
chr22	33498800	33499800	-1.4204116085231044
chr22	33498900	33499900	-1.4607832432285153
chr22	33499000	33500000	-1.0796603361099741
chr22	33499100	33500100	-1.0078441749844458
chr22	33499200	33500200	-0.668444335285176
chr22	33499300	33500300	-0.3820335246051153
chr22	33499400	33500400	-0.012736933745834868
chr22	33499500	33500500	0.426524759169142
chr22	33499600	33500600	0.184671664945557
chr22	33499700	33500700	-0.004234082549224765
chr22	33499800	33500800	0.04389629421172119
chr22	33499900	33500900	0.5577586781376392
chr22	33500000	33501000	-0.0683700913116478
chr22	33500100	33501100	-0.22383530945134966
chr22	33500200	33501200	-0.7018151576116131
chr22	33500300	33501300	-0.8403563503777727
chr22	33500400	33501400	-1.337243683539126
chr22	33500500	33501500	-1.2143741180139842
chr22	33500600	33501600	-1.2093712270128851
chr22	33500700	33501700	-0.985383506599552
chr22	33500800	33501800	-1.0683541535596126
chr22	33500900	33501900	-1.6989129965877319
chr22	33501000	33502000	-1.683107177960313
chr22	33501100	33502100	-1.636625983806682
chr22	33501200	33502200	-0.983441695062161
chr22	33501300	33502300	-1.0152585818324382
chr22	33501400	33502400	-0.7933551072486689
chr22	33501500	33502500	-1.286369498848266
chr22	33501600	33502600	-1.5288115697822533
chr22	33501700	33502700	-2.2981515313004417
chr22	33501800	33502800	-2.907134353903545
chr22	33501900	33502900	-3.07434082144671
chr22	33502000	33503000	-2.895314247984966
chr22	33502100	33503100	-2.9682014001097445
chr22	33502200	33503200	-3.4610208399358178
chr22	33503300	33504300	0.7888839095856387
chr22	33503400	33504400	1.3068864249752257
chr22	33503500	33504500	1.2696958747585203
chr22	33503600	33504600	1.4339006923265811
chr22	33503700	33504700	1.5936659745551836
chr22	33503800	33504800	1.5583418910663347
chr22	33503900	33504900	0.5711203823886045
chr22	33504000	33505000	0.3690766783637127
chr22	33504100	33505100	0.6297920920284229
chr22	33504200	33505200	0.4640829122780022
chr22	33504300	33505300	0.3098566915824827
chr22	33504400	33505400	0.019243532555999792
chr22	33504500	33505500	-0.028187719884162243
chr22	33504600	33505600	-0.5573640292934879
chr22	33504700	33505700	-0.5940127507863414
chr22	33504800	33505800	-0.6996608924706983
chr22	33504900	33505900	-0.6684960622742628
chr22	33505000	33506000	-0.6754929578149358
chr22	33505100	33506100	-1.45791203987035
chr22	33505200	33506200	-1.1478625567122147
chr22	33505300	33506300	-1.4161935332374325
chr22	33505400	33506400	-1.5849916097668748
chr22	33505500	33506500	-1.922041231314275
chr22	33505600	33506600	-1.7893885500582432
chr22	33505700	33506700	-1.904080855035761
chr22	33505800	33506800	-1.529417215427748
chr22	33505900	33506900	-1.1000214701516426
chr22	33506000	33507000	-0.9534215789055039
chr22	33506100	33507100	-0.2431593441342937
chr22	33506200	33507200	0.06358672762443073
chr22	33506300	33507300	0.2648701116963665
chr22	33506400	33507400	-0.06632351151052669
chr22	33506500	33507500	0.6743370001767804
chr22	33506600	33507600	0.7418494636289101
chr22	33506700	33507700	1.0023633894054464
chr22	33506800	33507800	0.6820794642187346
chr22	33506900	33507900	0.13193703792653014
chr22	33507000	33508000	-0.7322151645179582
chr22	33507100	33508100	-1.3410622809500243
chr22	33507200	33508200	-1.9958235372474251
chr22	33507300	33508300	-2.266036781051069
chr22	33507400	33508400	-1.82222793349616
chr22	33507500	33508500	-1.9665407828562689
chr22	33507600	33508600	-1.8240502377993293
chr22	33507700	33508700	-2.383463421690337
chr22	33507800	33508800	-2.3536873903333566
chr22	33507900	33508900	-1.9233953392753065
chr22	33508000	33509000	-1.3229574494123981
chr22	33508100	33509100	-0.8290214379959377
chr22	33508200	33509200	-1.1546814599985211
chr22	33508300	33509300	-0.5231429612624778
chr22	33508400	33509400	-1.1584291167082683
chr22	33508500	33509500	-1.6600842778154004
chr22	33508600	33509600	-1.7485318757494859
chr22	33508700	33509700	-1.9763590395957769
chr22	33508800	33509800	-2.1567380782857906
chr22	33508900	33509900	-2.3088880309681232
chr22	33509000	33510000	-1.891457580046869
chr22	33509100	33510100	-1.8419116018019213
chr22	33509200	33510200	-0.965254130795972
chr22	33509300	33510300	-1.7472510412979108
chr22	33509400	33510400	-1.8853575925551755
chr22	33509500	33510500	-2.0378592165034948
chr22	33509600	33510600	-1.6306096423625185
chr22	33509700	33510700	-1.144900766683057
chr22	33509800	33510800	-0.8189698140637073
chr22	33509900	33510900	-0.6755762392214042
chr22	33510000	33511000	-0.36695729166517027
chr22	33510100	33511100	-0.16854228335187418
chr22	33510200	33511200	-1.0719333705298806
chr22	33510300	33511300	-0.5169131136807695
chr22	33510400	33511400	-0.19544058821268495
chr22	33510500	33511500	-0.10325662830939693
chr22	33510600	33511600	-0.3798751090009713
chr22	33510700	33511700	-0.17604055099083904
chr22	33510800	33511800	-0.18480317913743569
chr22	33510900	33511900	-0.277387656037977
chr22	33511000	33512000	-1.2719329581073633
chr22	33511100	33512100	-2.2098072807085805
chr22	33511200	33512200	-1.8263254454371682
chr22	33511300	33512300	-2.08219829607594
chr22	33511400	33512400	-1.6801538053059708
chr22	33511500	33512500	-1.7807716158865932
chr22	33511600	33512600	-2.2494776512845562
chr22	33511700	33512700	-2.9491773494076585
chr22	33511800	33512800	-3.2819579839278905
chr22	33511900	33512900	-3.3784250001669847
chr22	33512000	33513000	-2.814671819012361
chr22	33512100	33513100	-2.310095326906274
chr22	33512200	33513200	-2.364258089988933
chr22	33512300	33513300	-1.9556977844157224
chr22	33512400	33513400	-2.1238138941342988
chr22	33512500	33513500	-1.8151916023807004
chr22	33512600	33513600	-0.896039834191217
chr22	33512700	33513700	-0.9613484561837112
chr22	33512800	33513800	-0.3647577395855052
chr22	33512900	33513900	0.11109632017432618
chr22	33513000	33514000	-0.37873225229313606
chr22	33513100	33514100	-0.4727732551944439
chr22	33513200	33514200	-0.3343770635544077
chr22	33513300	33514300	-0.4160093785598332
chr22	33513400	33514400	-0.4766768352188434
chr22	33513500	33514500	-0.5038789997337896
chr22	33514100	33515100	-1.9972228856811465
chr22	33514200	33515200	-2.3255936460485214
chr22	33514300	33515300	-2.17039521100854
chr22	33514400	33515400	-1.9157121492098976
chr22	33514500	33515500	-1.9008249736446368
chr22	33514600	33515600	-1.5024002734030828
chr22	33514700	33515700	-1.8505589772553181
chr22	33514800	33515800	-1.2828238373122265
chr22	33514900	33515900	-1.1028362751583518
chr22	33515000	33516000	-1.0322263586615528
chr22	33515100	33516100	-0.699925585227965
chr22	33515200	33516200	-0.4223706589240965
chr22	33515300	33516300	0.048555161942162785
chr22	33515400	33516400	0.4806630907034687
chr22	33515500	33516500	0.5430202104885417
chr22	33515600	33516600	0.2936427407296496
chr22	33515700	33516700	0.6068731304033329
chr22	33515800	33516800	0.5489378537743815
chr22	33515900	33516900	0.7981438815404588
chr22	33516000	33517000	0.7506931731958907
chr22	33516100	33517100	0.2467818111872198
chr22	33516200	33517200	-0.06459466596890741
chr22	33516300	33517300	-0.6301708739300913
chr22	33516400	33517400	-1.3834505746978096
chr22	33516500	33517500	-1.4571639644477994
chr22	33516600	33517600	-1.4767784720817756
chr22	33516700	33517700	-1.2799113800048263
chr22	33516800	33517800	-1.5927519199617204
chr22	33516900	33517900	-2.1972058282371703
chr22	33517000	33518000	-1.3880607294081486
chr22	33517100	33518100	-0.7986342197373041
chr22	33517200	33518200	-0.5807579747836702
chr22	33517300	33518300	-0.42707276985437737
chr22	33517400	33518400	-0.21971006378562413
chr22	33517500	33518500	0.024445569841117086
chr22	33517600	33518600	0.4759578279513696
chr22	33517700	33518700	0.3979928294404504
chr22	33517800	33518800	0.3725603271689528
chr22	33517900	33518900	1.131891775548044
chr22	33518000	33519000	1.1054688452603638
chr22	33518100	33519100	1.1596656409594943
chr22	33518200	33519200	1.1380402261599698
chr22	33518300	33519300	1.6783271903128902
chr22	33518400	33519400	1.706597591568633
chr22	33518500	33519500	2.250162727547794
chr22	33518600	33519600	1.6440377825440102
chr22	33518700	33519700	1.7701288201163774
chr22	33518800	33519800	1.4855693439986928
chr22	33518900	33519900	1.2401594276139376
chr22	33519000	33520000	0.6393459125117857
chr22	33520000	33521000	-0.098317250228736
chr22	33520100	33521100	-0.41107102762713305
chr22	33520200	33521200	-0.7856554489801463
chr22	33520300	33521300	-0.7755880524993258
chr22	33520400	33521400	-0.3146086792517344
chr22	33520500	33521500	-0.6922241522276121
chr22	33520600	33521600	-0.8952996210985336
chr22	33520700	33521700	-1.6211034573921317
chr22	33520800	33521800	-1.6434532945988956
chr22	33520900	33521900	-2.3312229077564486
chr22	33521000	33522000	-1.748844276246582
chr22	33521100	33522100	-1.2603047555819489
chr22	33521200	33522200	-0.8824971794406526
chr22	33521300	33522300	-1.3079958130851888
chr22	33521400	33522400	-1.7872512470368975
chr22	33521500	33522500	-1.5577840951863062
chr22	33521600	33522600	-1.3492900150957663
chr22	33521700	33522700	-0.968244370429875
chr22	33521800	33522800	-0.6399416046107289
chr22	33521900	33522900	-0.4962805575745421
chr22	33522000	33523000	-0.5056095264605882
chr22	33522100	33523100	-0.4574805033039647
chr22	33522200	33523200	-0.4589095836709837
chr22	33522300	33523300	0.41882666748220426
chr22	33522400	33523400	0.3836269315830097
chr22	33522500	33523500	0.6766853822455758
chr22	33522600	33523600	0.4357964589315911
chr22	33522700	33523700	0.5590810236039799
chr22	33522800	33523800	0.7880860387913539
chr22	33522900	33523900	0.5926255886004201
chr22	33523000	33524000	0.2421595521776874
chr22	33523100	33524100	0.08668789771588514
chr22	33523200	33524200	0.1163167458317482
chr22	33524300	33525300	-0.4363416183018439
chr22	33524400	33525400	0.8616584555900538
chr22	33524500	33525500	1.3224623829946869
chr22	33524600	33525600	0.6085863751765126
chr22	33524700	33525700	0.128285578270421
chr22	33524800	33525800	0.02111817574028881
chr22	33524900	33525900	0.0923532005815309
chr22	33525000	33526000	-0.023709613180859
chr22	33525100	33526100	0.33892225876811943
chr22	33525200	33526200	0.2978598829999151
chr22	33525300	33526300	0.4729250786502541
chr22	33525400	33526400	0.40383084944937897
chr22	33525500	33526500	0.3989243763671053
chr22	33525600	33526600	1.0237017393581702
chr22	33525700	33526700	1.5028302807080525
chr22	33525800	33526800	1.5291637260296762
chr22	33525900	33526900	1.6256638327665969
chr22	33526000	33527000	1.3017359147323058
chr22	33526100	33527100	1.0803764893795018
chr22	33526200	33527200	1.9030749112466268
chr22	33526300	33527300	2.1865755193534304
chr22	33526400	33527400	1.734869600874876
chr22	33526500	33527500	1.6588989059234005
chr22	33526600	33527600	1.6857810081892208
chr22	33526700	33527700	1.4441079698169277
chr22	33526800	33527800	0.4986333138491521
chr22	33526900	33527900	0.3118655430188708
chr22	33527000	33528000	0.33898884092530174
chr22	33527100	33528100	0.15761273435105594
chr22	33528200	33529200	-0.9399813892364272
chr22	33528300	33529300	-0.6297118675994237
chr22	33528400	33529400	-0.4974982558035718
chr22	33528500	33529500	-0.3335031525425702
chr22	33528600	33529600	0.23718132572796355
chr22	33528700	33529700	0.9015857246635554
chr22	33528800	33529800	0.8715584976184297
chr22	33528900	33529900	0.6373268434952497
chr22	33529000	33530000	0.7496642557670151
chr22	33529100	33530100	0.22264294770996187
chr22	33529200	33530200	0.17646125313453648
chr22	33529300	33530300	0.17831645746555455
chr22	33529400	33530400	-0.4957547053445986
chr22	33530500	33531500	-0.7338005280359567
chr22	33530600	33531600	-1.00947025226055
chr22	33530700	33531700	-1.0469341137457366
chr22	33530800	33531800	-0.7832637192193638
chr22	33530900	33531900	-0.04940816119203515
chr22	33531000	33532000	0.34363553773334915
chr22	33531100	33532100	0.31198749549326554
chr22	33531200	33532200	0.6179763769026947
chr22	33531300	33532300	-0.052249271522378016
chr22	33531400	33532400	-0.2603183889896605
chr22	33531500	33532500	-0.2423970772720984
chr22	33531600	33532600	0.3355381126618597
chr22	33531700	33532700	0.6874283724409708
chr22	33531800	33532800	0.6902549673026341
chr22	33531900	33532900	-0.4019968610534608
chr22	33532000	33533000	-0.4633674676460584
chr22	33532100	33533100	-0.5804193958892659
chr22	33532200	33533200	-0.7810424750408205
chr22	33532300	33533300	-0.5456598258333395
chr22	33532400	33533400	-0.3180408324485001
chr22	33532500	33533500	-0.1858791558960568
chr22	33532600	33533600	-0.4284796770640467
chr22	33532700	33533700	-1.0800491812360566
chr22	33532800	33533800	-1.0068968337794129
chr22	33532900	33533900	-0.7515014410115899
chr22	33533000	33534000	-1.2786166031634831
chr22	33533100	33534100	-1.7745429439933829
chr22	33533200	33534200	-1.3751668849536451
chr22	33533300	33534300	-2.0511531805666183
chr22	33533400	33534400	-2.972143451286614
chr22	33533500	33534500	-3.392397794263278
chr22	33533600	33534600	-3.3881930254169457
chr22	33533700	33534700	-2.9328504260087
chr22	33533800	33534800	-2.9555117269891173
chr22	33533900	33534900	-2.112475460241212
chr22	33534000	33535000	-1.688481348518745
chr22	33534100	33535100	-1.1475618389819413
chr22	33534200	33535200	-1.6474979412759156
chr22	33534300	33535300	-0.6538919339656183
chr22	33534400	33535400	-0.3429613116506501
chr22	33534500	33535500	-0.14128808753481836
chr22	33534600	33535600	-0.4114620910069229
chr22	33534700	33535700	-0.8252442937798709
chr22	33534800	33535800	-0.4634992414430617
chr22	33534900	33535900	-1.1938799174136645
chr22	33535000	33536000	-1.1769767190714935
chr22	33535100	33536100	-1.1119257470153314
chr22	33535200	33536200	-1.1475148322653452
chr22	33535300	33536300	-1.413874397197498
chr22	33535400	33536400	-1.0660711891774963
chr22	33535500	33536500	-0.9859766793282602
chr22	33535600	33536600	-0.7829249022019384
chr22	33535700	33536700	-0.3752709667750206
chr22	33535800	33536800	-0.9496322323279632
chr22	33535900	33536900	-0.4372180136047507
chr22	33536000	33537000	-0.14576727382478982
chr22	33537300	33538300	0.3867011572798992
chr22	33537400	33538400	0.908088154184215
chr22	33537500	33538500	0.6014449975188619
chr22	33537600	33538600	0.584920675364619
chr22	33537700	33538700	0.5606202857419921
chr22	33537800	33538800	1.026193834675009
chr22	33537900	33538900	0.7265498949413594
chr22	33538000	33539000	0.5531200099996738
chr22	33538100	33539100	0.044910179707991264
chr22	33539300	33540300	-0.5632643468946497
chr22	33539400	33540400	-1.3557764067297144
chr22	33539600	33540600	-0.3182514758821399
chr22	33539700	33540700	0.0099290221883206
chr22	33539800	33540800	0.30634054710311603
chr22	33539900	33540900	0.05045384320565618
chr22	33540000	33541000	0.2611352780024444
chr22	33542200	33543200	0.33673031926022656
chr22	33542300	33543300	0.3534434941195672
chr22	33542400	33543400	-0.7608729545812083
chr22	33542500	33543500	-0.6548831968854917
chr22	33542600	33543600	-0.7652846547404408
chr22	33542700	33543700	-0.7799041253295829
chr22	33542800	33543800	-0.5665227050642317
chr22	33542900	33543900	-0.8673999588542457
chr22	33543000	33544000	-1.1142564068781062
chr22	33543100	33544100	-1.4950702498648691
chr22	33543200	33544200	-0.9983380662046036
chr22	33543300	33544300	-1.0724799937423484
chr22	33543400	33544400	-0.09400917826193406
chr22	33543500	33544500	-0.6214266599928111
chr22	33543600	33544600	-0.6923760671005185
chr22	33543700	33544700	-0.5750655572976351
chr22	33543800	33544800	-0.5935867694235832
chr22	33543900	33544900	-0.9164371159374473
chr22	33544000	33545000	-1.3791879034820114
chr22	33544100	33545100	-1.0690521685729122
chr22	33544200	33545200	-1.1532709365948803
chr22	33544300	33545300	-1.6690373020349325
chr22	33544400	33545400	-1.581665093203275
chr22	33544500	33545500	-1.2333764875347604
chr22	33545300	33546300	1.3301780786124056
chr22	33545400	33546400	1.398079144067177
chr22	33545500	33546500	1.0239800754642665
chr22	33545600	33546600	1.361896170409416
chr22	33545700	33546700	1.3579846632333117
chr22	33545800	33546800	1.264030964751072
chr22	33545900	33546900	1.2384807751622702
chr22	33546000	33547000	1.190245967314544
chr22	33546100	33547100	0.5972315466953458
chr22	33546200	33547200	-0.5340604485903395
chr22	33546300	33547300	-1.0633085205716593
chr22	33546400	33547400	-0.8954415984714603
chr22	33546500	33547500	-0.9456634560662344
chr22	33546600	33547600	-1.30324829909591
chr22	33546700	33547700	-1.2046235326407833
chr22	33547900	33548900	-1.1556671564569323
chr22	33548000	33549000	-1.0358567775957161
chr22	33548100	33549100	-1.7664620365827537
chr22	33548200	33549200	-1.7246996027574633
chr22	33548300	33549300	-0.5696362958517588
chr22	33548400	33549400	-0.429252512442016
chr22	33548500	33549500	-0.7384819719104406
chr22	33548600	33549600	-1.0343560596629615
chr22	33548700	33549700	-0.5725285022025148
chr22	33548800	33549800	-1.2517285070459805
chr22	33548900	33549900	-1.2972922498119157
chr22	33549000	33550000	-1.391453583622779
chr22	33549100	33550100	-1.3284225813668848
chr22	33549200	33550200	-0.5664110140418189
chr22	33549300	33550300	-0.6558990594458729
chr22	33549400	33550400	-0.2849155950075422
chr22	33549500	33550500	-0.04400945254065452
chr22	33549600	33550600	0.26556020996119345
chr22	33549700	33550700	-0.4782924281327592
chr22	33549800	33550800	-0.31517446457724185
chr22	33549900	33550900	-0.2640894433119578
chr22	33550000	33551000	-0.18844149799970408
chr22	33550100	33551100	-0.3522007382569759
chr22	33550200	33551200	-0.10552908623033704
chr22	33550300	33551300	-0.4190090572147641
chr22	33550400	33551400	-0.4408140118390775
chr22	33550500	33551500	-1.0655135463460654
chr22	33550600	33551600	-1.010742289489983
chr22	33550700	33551700	-0.7225838056469358
chr22	33550800	33551800	-0.4026690409022452
chr22	33550900	33551900	-0.3320263136281093
chr22	33552000	33553000	-0.24882725809213718
chr22	33552100	33553100	-0.059808527297340285
chr22	33552200	33553200	0.13052010943692455
chr22	33552300	33553300	0.4888673934151442
chr22	33552400	33553400	0.7621235963544492
chr22	33552500	33553500	0.563064441584115
chr22	33552600	33553600	0.1817048051035623
chr22	33552700	33553700	-0.1238301916665688
chr22	33552800	33553800	-0.20405660274792053
chr22	33552900	33553900	-1.1384685645816428
chr22	33553000	33554000	-1.2013975245382977
chr22	33553100	33554100	-1.2281310180087746
chr22	33553200	33554200	-0.6324707546496842
chr22	33553300	33554300	-1.0089181902734068
chr22	33553400	33554400	-0.7606119185278003
chr22	33553500	33554500	-0.20387000330640911
chr22	33553600	33554600	0.265237820162957
chr22	33553700	33554700	0.06830427101048231
chr22	33553800	33554800	0.034044346293910614
chr22	33553900	33554900	0.9296113376462516
chr22	33554000	33555000	1.0988102741204662
chr22	33554100	33555100	0.6210753071451752
chr22	33554200	33555200	0.12135978622256625
chr22	33554300	33555300	0.5798051439176815
chr22	33554400	33555400	-0.07270224261430827
chr22	33554500	33555500	-0.4055290899581931
chr22	33554600	33555600	-1.2621901267892717
chr22	33554700	33555700	-0.6079822514042467
chr22	33554800	33555800	-0.8529676125790555
chr22	33556700	33557700	0.030636427399009493
chr22	33556800	33557800	-0.6790155769715385
chr22	33556900	33557900	-1.312187098178061
chr22	33557000	33558000	-1.8579917298045299
chr22	33557100	33558100	-1.2919339327473889
chr22	33557200	33558200	-2.0991250954336653
chr22	33557300	33558300	-2.1621283171043686
chr22	33557400	33558400	-3.0248609346525765
chr22	33557500	33558500	-3.311693303448831
chr22	33557600	33558600	-3.340646029036594
chr22	33557700	33558700	-3.1774368895322564
chr22	33557800	33558800	-3.3084570937319264
chr22	33557900	33558900	-3.1586277197156494
chr22	33558000	33559000	-2.8823293413484854
chr22	33558100	33559100	-3.1752313051227343
chr22	33558200	33559200	-2.4803113007052127
chr22	33558300	33559300	-2.307672668819877
chr22	33558400	33559400	-1.073457935805468
chr22	33558500	33559500	-0.933533863987308
chr22	33558600	33559600	-0.1056031970781859
chr22	33558700	33559700	0.24439844999452695
chr22	33558800	33559800	0.7749310025637133
chr22	33558900	33559900	0.2501284701922349
chr22	33559000	33560000	0.34308661414055497
chr22	33559100	33560100	0.4191281411011897
chr22	33559200	33560200	0.37649547518594106
chr22	33559300	33560300	0.4604187742375182
chr22	33559400	33560400	0.2404694343181468
chr22	33559500	33560500	0.7037377764967458
chr22	33559600	33560600	0.2655221766925114
chr22	33559700	33560700	0.6173649051948559
chr22	33559800	33560800	0.291625227842843
chr22	33559900	33560900	1.1852806452712672
chr22	33560000	33561000	1.6997167143380492
chr22	33560100	33561100	1.7376444992484548
chr22	33560200	33561200	0.8227949943823588
chr22	33560300	33561300	0.7061057781708884
chr22	33560400	33561400	0.5639947891736753
chr22	33560500	33561500	-0.04606371277340529
chr22	33560600	33561600	-0.4766782728818811
chr22	33560700	33561700	-1.2190935338822009
chr22	33560800	33561800	-0.8130973665992082
chr22	33560900	33561900	-1.1063647832438868
chr22	33561000	33562000	-1.9524828278364201
chr22	33561100	33562100	-1.98903227800933
chr22	33561200	33562200	-0.3945430586199725
chr22	33561300	33562300	-0.11583138837912835
chr22	33561400	33562400	0.3358826061684895
chr22	33561500	33562500	0.909500026773485
chr22	33561600	33562600	1.3032736333666102
chr22	33561700	33562700	1.291861624769312
chr22	33561800	33562800	0.58758809415178
chr22	33561900	33562900	0.06150040651403749
chr22	33562000	33563000	0.45543530627671247
chr22	33562100	33563100	0.3853763993309368
chr22	33562200	33563200	0.0076861068444963
chr22	33562300	33563300	0.13768439699915194
chr22	33562400	33563400	0.2290800658157769
chr22	33562500	33563500	0.19965797024692603
chr22	33562600	33563600	0.4110969488243173
chr22	33562700	33563700	0.5850969548289673
chr22	33562800	33563800	1.1207925327828896
chr22	33562900	33563900	1.6962603247622825
chr22	33563000	33564000	1.3948069355619703
chr22	33563100	33564100	1.0492949359769677
chr22	33563200	33564200	0.9572492220314716
chr22	33563300	33564300	0.6449555693587561
chr22	33563400	33564400	0.35151477971771394
chr22	33563500	33564500	0.5046035708894056
chr22	33563600	33564600	0.14125542394491974
chr22	33563700	33564700	-0.08186819844002853
chr22	33563800	33564800	-0.12993798853907562
chr22	33563900	33564900	-0.35757048203066816
chr22	33564000	33565000	-0.2005520619881415
chr22	33564100	33565100	0.026583688556917392
chr22	33564200	33565200	-0.27377686938667684
chr22	33564300	33565300	-0.2414023305611844
chr22	33565900	33566900	-2.5011875823774483
chr22	33566000	33567000	-2.937533505522541
chr22	33566100	33567100	-2.2864751652529294
chr22	33566200	33567200	-2.012933813244349
chr22	33566300	33567300	-2.018479738996445
chr22	33566400	33567400	-1.5834800229323924
chr22	33566500	33567500	-1.7026357469890532
chr22	33566600	33567600	-1.7897137221999335
chr22	33566700	33567700	-0.7886196864950561
chr22	33566800	33567800	-0.7884806514746199
chr22	33566900	33567900	-0.5680095159656492
chr22	33567000	33568000	-0.09284210367202857
chr22	33567100	33568100	0.16254944692779233
chr22	33567200	33568200	0.18753113755331646
chr22	33567300	33568300	0.9137758734013924
chr22	33567400	33568400	0.3738788973075787
chr22	33567500	33568500	0.531813778838056
chr22	33567600	33568600	1.0227632289976842
chr22	33567700	33568700	0.7347120114910127
chr22	33568800	33569800	0.9073881984240336
chr22	33568900	33569900	0.7347765022208167
chr22	33569000	33570000	0.31608823497556676
chr22	33569100	33570100	-1.2508997819825955
chr22	33569200	33570200	-1.6042183279860962
chr22	33569300	33570300	0.0006558464769957005
chr22	33569400	33570400	0.017835519975165002
chr22	33569500	33570500	0.1997688670886411
chr22	33569600	33570600	0.3757404128918332
chr22	33570600	33571600	-2.043821324825738
chr22	33570700	33571700	-2.35937511230319
chr22	33570800	33571800	-2.529074503011401
chr22	33570900	33571900	-1.9542413753243248
chr22	33571000	33572000	-1.138584702717297
chr22	33571100	33572100	-0.571636459243444
chr22	33571200	33572200	-0.2593262700081906
chr22	33571300	33572300	0.5012832802612177
chr22	33571400	33572400	1.152377708384878
chr22	33571500	33572500	1.0395537059778994
chr22	33571600	33572600	0.060975364182934026
chr22	33571700	33572700	0.6134282922435264
chr22	33571800	33572800	0.3386343750730032
chr22	33571900	33572900	0.17649266701620606
chr22	33572000	33573000	-0.5843805500472412
chr22	33572100	33573100	-0.708007960436447
chr22	33572200	33573200	-0.3183921688693309
chr22	33572300	33573300	0.2643871254317131
chr22	33572400	33573400	-0.7809481765269854
chr22	33572500	33573500	-0.3941365184134036
chr22	33572600	33573600	-0.369948434097046
chr22	33572700	33573700	-0.5926217390477521
chr22	33572800	33573800	-0.08136653241007115
chr22	33572900	33573900	0.17852544782521435
chr22	33573000	33574000	1.0196762331820157
chr22	33573100	33574100	1.1383642797045337
chr22	33573200	33574200	1.0606322228940253
chr22	33573300	33574300	0.5760854790549514
chr22	33573400	33574400	0.8175603778197985
chr22	33573500	33574500	0.7520823098774316
chr22	33573600	33574600	1.0488308695034445
chr22	33573700	33574700	1.1398213758415243
chr22	33573800	33574800	1.4382900221733304
chr22	33573900	33574900	1.0606501411688278
chr22	33574000	33575000	0.222873825302067
chr22	33574100	33575100	-0.050457897570394816
chr22	33574200	33575200	-0.5215611318266504
chr22	33574300	33575300	-0.5139028868059569
chr22	33574400	33575400	-0.3162307133543268
chr22	33574500	33575500	0.11888249575055447
chr22	33574600	33575600	0.06542927847140682
chr22	33574700	33575700	0.3660314855884812
chr22	33574800	33575800	-0.05363365978503454
chr22	33574900	33575900	0.4150607024597887
chr22	33575000	33576000	0.7222638924722196
chr22	33575100	33576100	0.4529083698359762
chr22	33575200	33576200	-0.16707541207422322
chr22	33575300	33576300	0.16385699560081238
chr22	33575400	33576400	0.3087396396456785
chr22	33575500	33576500	0.0012772993093517144
chr22	33575600	33576600	-0.3085205826711057
chr22	33575700	33576700	-1.1108379855314308
chr22	33575800	33576800	-1.1440884347234457
chr22	33575900	33576900	-2.2913635807452137
chr22	33576000	33577000	-1.9908251711814877
chr22	33576100	33577100	-1.404907776190372
chr22	33576200	33577200	-0.6572908130993896
chr22	33576300	33577300	-0.7735175473483356
chr22	33576400	33577400	-0.9568675826169596
chr22	33576500	33577500	-1.1958124799647254
chr22	33576600	33577600	-0.5932343577420316
chr22	33576700	33577700	-0.048194365265331066
chr22	33577300	33578300	0.2642401833763692
chr22	33577400	33578400	0.4924601050359301
chr22	33577500	33578500	0.4266072662416445
chr22	33577600	33578600	0.3151111028951209
chr22	33577700	33578700	-0.024014846385115352
chr22	33577800	33578800	-0.33727977494498457
chr22	33577900	33578900	-0.5832645530927826
chr22	33578000	33579000	-1.4542848116631317
chr22	33578100	33579100	-1.866517598801972
chr22	33578200	33579200	-1.0999041086653576
chr22	33578300	33579300	-1.1143246569127228
chr22	33578400	33579400	-1.7057927706653335
chr22	33578500	33579500	-1.3915042672197395
chr22	33578600	33579600	-1.6989988431488396
chr22	33578700	33579700	-1.2410120179341264
chr22	33578800	33579800	-1.2356862597706182
chr22	33578900	33579900	-1.2827145467914012
chr22	33579000	33580000	-0.5282559723108424
chr22	33579100	33580100	0.02317494300648791
chr22	33579200	33580200	-0.39902349745587823
chr22	33579300	33580300	-0.4970437552189598
chr22	33579400	33580400	0.396671308555382
chr22	33579500	33580500	0.1034058813768748
chr22	33579600	33580600	0.22483038869750704
chr22	33579700	33580700	0.06725754730522591
chr22	33579800	33580800	0.1198569007653019
chr22	33579900	33580900	0.4511730167848413
chr22	33580000	33581000	0.2317921664944708
chr22	33580100	33581100	-0.3673800269438357
chr22	33580200	33581200	-0.2619750296816003
chr22	33580300	33581300	-0.10096703792471208
chr22	33580400	33581400	-0.8029950080908699
chr22	33580500	33581500	-0.9718227817678752
chr22	33580600	33581600	-0.9956851724015604
chr22	33580700	33581700	-0.6819170769287218
chr22	33580800	33581800	-0.40819868217830746
chr22	33581900	33582900	-0.9894516113825782
chr22	33582000	33583000	-0.3495002383282698
chr22	33582100	33583100	-0.3113971953751212
chr22	33582200	33583200	0.1798511628729955
chr22	33582300	33583300	0.5706149844226444
chr22	33582400	33583400	0.7707591019510454
chr22	33582500	33583500	0.8557588556392578
chr22	33582600	33583600	0.9961390544000216
chr22	33582700	33583700	0.6379467061600587
chr22	33582800	33583800	0.15013806956451442
chr22	33582900	33583900	0.6556254308781735
chr22	33583000	33584000	-0.1620390593887529
chr22	33583100	33584100	0.18944247529481786
chr22	33583200	33584200	-0.13196429403676918
chr22	33583300	33584300	-0.8040702744747751
chr22	33583400	33584400	-1.4551765060233397
chr22	33583500	33584500	-2.120441743932488
chr22	33583600	33584600	-2.6478884499856545
chr22	33583700	33584700	-2.8077646159710032
chr22	33583800	33584800	-1.6127175700821288
chr22	33583900	33584900	-1.4971170639836762
chr22	33584000	33585000	-1.0474296876786102
chr22	33584100	33585100	-1.459472480256609
chr22	33584200	33585200	-1.1441873054995035
chr22	33584300	33585300	-0.7976378362962779
chr22	33584400	33585400	0.01729158686606521
chr22	33584500	33585500	0.7106004448599063
chr22	33584600	33585600	0.8426842731725621
chr22	33584700	33585700	1.309890884302083
chr22	33584800	33585800	0.3169109484217954
chr22	33584900	33585900	0.049098880218484416
chr22	33585000	33586000	0.13966881872005443
chr22	33585100	33586100	0.7602868022966618
chr22	33585200	33586200	0.5755382173530439
chr22	33585300	33586300	0.29647758589655043
chr22	33585400	33586400	-0.2135033022119995
chr22	33585500	33586500	-0.5126525391820922
chr22	33585600	33586600	-0.1995063310321448
chr22	33585700	33586700	-0.5076075942263436
chr22	33585800	33586800	0.3075577785257607
chr22	33585900	33586900	0.3797522249403059
chr22	33586000	33587000	0.24018360458353946
chr22	33586100	33587100	0.3572778786818957
chr22	33586200	33587200	0.009640077169293243
chr22	33586300	33587300	0.3633554976301525
chr22	33586400	33587400	0.6094766964234739
chr22	33586500	33587500	0.6104659888278307
chr22	33586600	33587600	0.3708786735974107
chr22	33586700	33587700	0.6234673773751261
chr22	33586800	33587800	0.5899620319963452
chr22	33586900	33587900	0.7303277467663459
chr22	33587000	33588000	0.7064755913652172
chr22	33587100	33588100	0.5896256713962674
chr22	33590400	33591400	-0.5106700149116168
chr22	33590500	33591500	0.11888418664356325
chr22	33590600	33591600	0.07834988912812073
chr22	33590700	33591700	0.061227236441834525
chr22	33590800	33591800	0.007067911772356047
chr22	33590900	33591900	0.12962261748950013
chr22	33591000	33592000	-0.03207784157958815
chr22	33591100	33592100	0.5236362404072208
chr22	33592200	33593200	-0.29875134234258993
chr22	33592300	33593300	-1.3990161558056342
chr22	33592400	33593400	-0.7944901416172291
chr22	33593000	33594000	-1.6119739339423564
chr22	33593100	33594100	-1.8112860785180296
chr22	33593200	33594200	-0.8587709087433262
chr22	33593300	33594300	-0.15390026189016948
chr22	33593400	33594400	-0.04303589237701856
chr22	33593500	33594500	-0.12596746711841686
chr22	33593600	33594600	0.07497963920321901
chr22	33593700	33594700	-0.3067325672517304
chr22	33593800	33594800	-0.21064233128679336
chr22	33593900	33594900	-0.8680139836828001
chr22	33594000	33595000	-0.03821706773711164
chr22	33594100	33595100	-0.0540407713806454
chr22	33594200	33595200	-0.07927807210037159
chr22	33594300	33595300	-0.2139833540204167
chr22	33594400	33595400	0.154323252020602
chr22	33594500	33595500	-0.28293703858584224
chr22	33594600	33595600	-0.9014226133732142
chr22	33594700	33595700	-0.8087527697375335
chr22	33594800	33595800	-0.8511696998593213
chr22	33594900	33595900	-0.42613819857570095
chr22	33595000	33596000	-1.3151303445366123
chr22	33595100	33596100	-1.5368509623515878
chr22	33595200	33596200	-1.5582818230446376
chr22	33595300	33596300	-1.7078053892488811
chr22	33595400	33596400	-2.425276774098137
chr22	33595500	33596500	-1.3306313075290417
chr22	33595600	33596600	-1.5547012511259393
chr22	33595700	33596700	-1.4411367087575302
chr22	33595800	33596800	-1.8959356583395937
chr22	33595900	33596900	-2.4723770576958195
chr22	33596000	33597000	-3.335637413514799
chr22	33596100	33597100	-3.326789344800417
chr22	33596200	33597200	-3.6704527763952677
chr22	33596300	33597300	-3.7191766015404313
chr22	33596400	33597400	-3.689046693635458
chr22	33596500	33597500	-4.548352288042034
chr22	33596600	33597600	-3.9771168070261336
chr22	33596700	33597700	-3.491273176379241
chr22	33596800	33597800	-2.3302596879827417
chr22	33596900	33597900	-1.8017730006316568
chr22	33597000	33598000	-0.9287690760463622
chr22	33597100	33598100	-0.8451717127016944
chr22	33597200	33598200	-1.1626129562996002
chr22	33597300	33598300	-0.6241143131976039
chr22	33597400	33598400	-0.4405417775192096
chr22	33597500	33598500	0.3960525088284486
chr22	33597600	33598600	0.3657192386858464
chr22	33597700	33598700	-0.3762814738728875
chr22	33597800	33598800	-1.2044860549526408
chr22	33597900	33598900	-1.0441418756773642
chr22	33598000	33599000	-0.7511844638094923
chr22	33598100	33599100	-0.38860681967671135
chr22	33598400	33599400	-1.2385890669193902
chr22	33598500	33599500	-1.916346214321708
chr22	33598600	33599600	-1.7422036292601848
chr22	33598700	33599700	-1.6299121628775353
chr22	33598800	33599800	-1.3270262075203931
chr22	33598900	33599900	-1.1739208450167795
chr22	33599000	33600000	-1.5633501751838395
chr22	33599100	33600100	-1.500456451462863
chr22	33599200	33600200	-1.0668399016531145
chr22	33599300	33600300	0.03454877000275085
chr22	33599400	33600400	0.34526654934333634
chr22	33599500	33600500	0.4901214763656773
chr22	33599600	33600600	0.31243938127613985
chr22	33599700	33600700	0.7266654520179859
chr22	33599800	33600800	0.5294179318009853
chr22	33599900	33600900	0.8636815671220848
chr22	33600000	33601000	1.2310101971827234
chr22	33600100	33601100	1.0120443087297386
chr22	33600200	33601200	0.6119794721928978
chr22	33600300	33601300	0.027830319471344872
chr22	33600400	33601400	-0.2952112148040306
chr22	33600500	33601500	-0.4237827429795417
chr22	33600600	33601600	0.1468799108324844
chr22	33600700	33601700	-0.36864905101280254
chr22	33600800	33601800	-0.34383426433227066
chr22	33600900	33601900	-0.9666058989465766
chr22	33601000	33602000	-0.5084704987408933
chr22	33601100	33602100	-0.5396703351385351
chr22	33601200	33602200	-0.02413729936223308
chr22	33601300	33602300	0.6331445156526868
chr22	33601400	33602400	0.6038112547081842
chr22	33601500	33602500	1.3146552289817277
chr22	33601600	33602600	1.0300413376979227
chr22	33601700	33602700	1.3845631029894605
chr22	33601800	33602800	1.4139864921443008
chr22	33601900	33602900	1.089068094890678
chr22	33602000	33603000	0.32394001714271115
chr22	33602100	33603100	0.6135919485342193
chr22	33602200	33603200	0.2880554443300489
chr22	33602300	33603300	-0.30249186062506644
chr22	33602400	33603400	0.1237060762662478
chr22	33602500	33603500	-0.7186592666008381
chr22	33602600	33603600	-0.6718899614621695
chr22	33602700	33603700	-0.6968020953430243
chr22	33602800	33603800	0.03310109163821565
chr22	33602900	33603900	0.920633971802471
chr22	33603000	33604000	0.7390787646961045
chr22	33603100	33604100	0.5122259407021897
chr22	33603200	33604200	0.6060355838520192
chr22	33603300	33604300	0.6984946823612666
chr22	33603400	33604400	0.051870590584724666
chr22	33603500	33604500	1.0919362518968838
chr22	33603600	33604600	1.2304300076412904
chr22	33603700	33604700	1.4707107744211791
chr22	33603800	33604800	0.9694683716041284
chr22	33603900	33604900	0.060247559183286586
chr22	33604000	33605000	0.42103063011043573
chr22	33604100	33605100	0.31027262971565506
chr22	33604200	33605200	0.15805833974764175
chr22	33604300	33605300	-0.16931580807834398
chr22	33604400	33605400	0.2635816410743486
chr22	33604500	33605500	-0.1664562588550966
chr22	33604600	33605600	-0.3209560824179517
chr22	33604700	33605700	-0.22619795056340586
chr22	33604800	33605800	-0.9375237739850444
chr22	33604900	33605900	-0.33266407599188424
chr22	33605000	33606000	-0.44073988757981053
chr22	33605100	33606100	-1.2255846894270248
chr22	33605200	33606200	-0.9380006797445504
chr22	33605300	33606300	-1.29696134503646
chr22	33605400	33606400	-1.6940694747072271
chr22	33605500	33606500	-1.7358116521774238
chr22	33605600	33606600	-1.5892489760945174
chr22	33605700	33606700	-1.6818902000257876
chr22	33605800	33606800	-1.682383505364185
chr22	33605900	33606900	-1.9427459860828904
chr22	33606000	33607000	-1.910778241784633
chr22	33606100	33607100	-1.2995752918012289
chr22	33606200	33607200	-1.7751368253787712
chr22	33606300	33607300	-0.9337159788435884
chr22	33607500	33608500	-0.05781029720164733
chr22	33607600	33608600	0.16530671891795115
chr22	33607700	33608700	0.333824172016496
chr22	33607800	33608800	0.1988869961759382
chr22	33607900	33608900	-0.04907335407194132
chr22	33608000	33609000	0.3608721483834643
chr22	33608100	33609100	0.2523133632532689
chr22	33608200	33609200	0.5084104725247087
chr22	33608300	33609300	0.19374044490706133
chr22	33608400	33609400	0.5663760707022564
chr22	33608500	33609500	0.029619502266521963
chr22	33608600	33609600	-0.11264931521835538
chr22	33608700	33609700	-0.6349484971546637
chr22	33608800	33609800	-1.0146839578061964
chr22	33608900	33609900	-0.8380271605119817
chr22	33609000	33610000	-0.7627341504089511
chr22	33609100	33610100	-0.978604166263111
chr22	33609200	33610200	-0.864488835798961
chr22	33609300	33610300	-1.0832317762127748
chr22	33609400	33610400	-1.288536785518683
chr22	33609500	33610500	-0.5841604958322517
chr22	33609600	33610600	-0.6579276981158144
chr22	33609700	33610700	-0.441488453504327
chr22	33609800	33610800	0.3671495602043713
chr22	33611200	33612200	-0.4590693039578517
chr22	33611300	33612300	-1.2219766828740046
chr22	33611400	33612400	-1.865789337702131
chr22	33611500	33612500	-1.8592921357969432
chr22	33611600	33612600	-2.0160886318877984
chr22	33611700	33612700	-1.6443535863158236
chr22	33611800	33612800	-1.9324836209776144
chr22	33611900	33612900	-1.5027522724030555
chr22	33612000	33613000	-1.4478025641449563
chr22	33612100	33613100	-1.607612793378857
chr22	33612200	33613200	-1.5852813441449145
chr22	33612300	33613300	-0.5134089362128129
chr22	33612400	33613400	0.17490159295589575
chr22	33612500	33613500	0.4629738512665166
chr22	33612600	33613600	0.5236842789706679
chr22	33612700	33613700	0.5935780905048434
chr22	33612800	33613800	1.2037685758101946
chr22	33612900	33613900	1.4501058083980969
chr22	33613000	33614000	2.120581510699877
chr22	33613100	33614100	2.6407295003670166
chr22	33613200	33614200	2.2539873239687327
chr22	33613300	33614300	1.5125157891504868
chr22	33613400	33614400	1.4881202357115373
chr22	33613500	33614500	1.3910815058713146
chr22	33613600	33614600	1.7743746487110057
chr22	33613700	33614700	2.000294068404577
chr22	33613800	33614800	1.5073439674711
chr22	33613900	33614900	1.1623894340879652
chr22	33614000	33615000	0.6273259208705405
chr22	33614100	33615100	0.4235808017886321
chr22	33614200	33615200	0.5403881949799398
chr22	33614300	33615300	0.6981825940033121
chr22	33614400	33615400	0.9847732564022256
chr22	33615700	33616700	0.007906994280121355
chr22	33615800	33616800	-0.0739892113690265
chr22	33615900	33616900	-0.2344893480896684
chr22	33616000	33617000	-0.031479544734458284
chr22	33616100	33617100	-0.0227612231198021
chr22	33616200	33617200	0.04092065174078869
chr22	33616300	33617300	-0.0516576821419706
chr22	33616400	33617400	0.27980044529445
chr22	33616500	33617500	0.5250158085761928
chr22	33616600	33617600	-0.34191998952656605
chr22	33616700	33617700	-0.210886425792094
chr22	33616800	33617800	-0.0844048341915188
chr22	33616900	33617900	0.1073926835036566
chr22	33617000	33618000	-0.010391888563747495
chr22	33617100	33618100	-0.05957765641814172
chr22	33617200	33618200	-0.25719119603502144
chr22	33617300	33618300	-0.1275040112727064
chr22	33617400	33618400	-0.33725964284811305
chr22	33619600	33620600	-1.0597064124611095
chr22	33619700	33620700	-0.4948550475020682
chr22	33619800	33620800	-0.1383480075736269
chr22	33619900	33620900	-0.327652624082852
chr22	33620000	33621000	-1.0278176948300606
chr22	33620100	33621100	-1.0353642192319994
chr22	33620200	33621200	-0.8387389960046227
chr22	33620300	33621300	-0.4597469531347067
chr22	33620400	33621400	-0.7314893890556614
chr22	33620500	33621500	-0.9505832141515359
chr22	33620600	33621600	-0.5478965980913924
chr22	33620700	33621700	-1.0530838779693257
chr22	33620800	33621800	-1.4312892340632246
chr22	33620900	33621900	-1.0403426262730764
chr22	33621000	33622000	-1.3874639687584793
chr22	33621100	33622100	-1.99689344139972
chr22	33621200	33622200	-1.9807217056556488
chr22	33621300	33622300	-1.5928621140642931
chr22	33621400	33622400	-0.9956461260532068
chr22	33621500	33622500	-1.101973283696041
chr22	33621600	33622600	-1.0074137494766622
chr22	33621700	33622700	-0.8212451447946912
chr22	33621800	33622800	-0.8472649755775545
chr22	33621900	33622900	-0.2079908555474048
chr22	33622000	33623000	-0.09696923296085017
chr22	33622100	33623100	0.916608148383777
chr22	33622200	33623200	0.6181423670213122
chr22	33622300	33623300	0.2954799684069112
chr22	33622400	33623400	-0.4936411314684458
chr22	33622500	33623500	-0.2292259692071867
chr22	33622600	33623600	0.4347762038055857
chr22	33623200	33624200	-0.9157240809613698
chr22	33623300	33624300	0.02666592614520726
chr22	33623400	33624400	0.0912299677965556
chr22	33623500	33624500	0.6605804943458568
chr22	33623600	33624600	0.2838832542538788
chr22	33623700	33624700	0.3712584444674888
chr22	33623800	33624800	1.267272151645024
chr22	33623900	33624900	1.9136049933804231
chr22	33624000	33625000	1.6771014641709339
chr22	33624100	33625100	1.4240627083507198
chr22	33624200	33625200	1.9121953461696577
chr22	33624300	33625300	0.8721883921541166
chr22	33624400	33625400	0.4330971660830927
chr22	33624500	33625500	-0.6202787511923329
chr22	33624600	33625600	-0.7347129749386694
chr22	33624700	33625700	-0.7571326919975992
chr22	33624800	33625800	-0.7804573425168249
chr22	33624900	33625900	-0.7859086500955466
chr22	33625000	33626000	-0.3436772586518798
chr22	33625100	33626100	-0.5950327670300274
chr22	33625200	33626200	-1.3307801065914728
chr22	33625300	33626300	-0.246314393203839
chr22	33625400	33626400	0.8041821048680491
chr22	33625500	33626500	0.8683965236037788
chr22	33625600	33626600	0.6675279735868349
chr22	33625700	33626700	0.5956519440051086
chr22	33625800	33626800	0.9015705692319241
chr22	33625900	33626900	0.3901149161384907
chr22	33626000	33627000	0.04618896331181658
chr22	33626100	33627100	0.29941195186865405
chr22	33626200	33627200	0.9487000942568959
chr22	33626300	33627300	-0.11146135757182568
chr22	33626400	33627400	-0.8537271076384599
chr22	33626500	33627500	-0.36993010697067297
chr22	33626600	33627600	-0.804125605017547
chr22	33626700	33627700	-0.5482475773248039
chr22	33626800	33627800	-0.6195453210060058
chr22	33626900	33627900	-0.4178738071076792
chr22	33627000	33628000	0.00021134018641672984
chr22	33627100	33628100	0.20211615537839686
chr22	33627200	33628200	0.09723296424026144
chr22	33627300	33628300	0.4972337502678541
chr22	33628400	33629400	0.20087901085347248
chr22	33628500	33629500	0.8296585181697418
chr22	33628600	33629600	0.9359373933330544
chr22	33628700	33629700	1.070587282880502
chr22	33628800	33629800	0.5114874686301982
chr22	33628900	33629900	1.2402854585062706
chr22	33629000	33630000	1.3763693237565073
chr22	33629100	33630100	1.7510435852870831
chr22	33629200	33630200	1.6611332937863266
chr22	33629300	33630300	1.7264124339198326
chr22	33629400	33630400	1.7716285649365315
chr22	33629500	33630500	1.375248025849977
chr22	33629600	33630600	1.082387611323864
chr22	33629700	33630700	1.2912739503179915
chr22	33629800	33630800	1.0301424470778542
chr22	33629900	33630900	1.1571146354322774
chr22	33630000	33631000	1.2044338679247226
chr22	33630100	33631100	1.8040973223671009
chr22	33630200	33631200	1.62548947729837
chr22	33630300	33631300	1.0686688392724115
chr22	33630400	33631400	0.6812811405099047
chr22	33630500	33631500	0.9481472767273552
chr22	33630600	33631600	0.8005346642024491
chr22	33630700	33631700	0.6913217090606594
chr22	33630800	33631800	0.5484005120235104
chr22	33630900	33631900	0.17001780833103952
chr22	33631000	33632000	0.12799372084760646
chr22	33631100	33632100	-1.1231881384328437
chr22	33631200	33632200	-0.8349904429501057
chr22	33631300	33632300	-0.682151095756807
chr22	33631400	33632400	-0.3365601054093549
chr22	33631500	33632500	0.05099345826445701
chr22	33631600	33632600	-0.15600401182665535
chr22	33631700	33632700	-0.0827992829186708
chr22	33631800	33632800	0.29359166699417344
chr22	33631900	33632900	-0.18620460973101666
chr22	33632000	33633000	-0.24688401805616747
chr22	33632100	33633100	-0.09611906334819684
chr22	33632200	33633200	-0.2135592325906655
chr22	33632300	33633300	-0.2416711474199224
chr22	33632400	33633400	-0.4404618756526111
chr22	33632500	33633500	-1.1626042300422232
chr22	33632600	33633600	-0.8432716318029277
chr22	33632700	33633700	-0.14450220116810455
chr22	33632800	33633800	-0.2327619871167385
chr22	33632900	33633900	0.4030240309143932
chr22	33633000	33634000	0.9639286692254969
chr22	33633100	33634100	1.0770042183120203
chr22	33633200	33634200	1.2823618982244136
chr22	33633300	33634300	1.4070367517910811
chr22	33633400	33634400	1.5525031800300384
chr22	33633500	33634500	1.6894283558403755
chr22	33633600	33634600	1.588023288569149
chr22	33633700	33634700	0.6804784084304525
chr22	33633800	33634800	0.5713492916468735
chr22	33633900	33634900	0.7261387838264693
chr22	33634000	33635000	0.2864771317867641
chr22	33634100	33635100	0.6782218420084148
chr22	33634200	33635200	0.4495023372577065
chr22	33634300	33635300	0.5228196938918205
chr22	33634400	33635400	0.4368713225530056
chr22	33634500	33635500	0.6182992152837362
chr22	33634600	33635600	0.5825214853444771
chr22	33634700	33635700	0.7896901471944809
chr22	33634800	33635800	1.4719600715990948
chr22	33634900	33635900	0.8985121666068593
chr22	33635000	33636000	0.8250908855487135
chr22	33635100	33636100	0.7177008522806805
chr22	33635200	33636200	0.3867392381471776
chr22	33635300	33636300	0.4732281600454784
chr22	33635400	33636400	0.09628656582682316
chr22	33635500	33636500	0.3131448999826498
chr22	33635600	33636600	0.1973974046027095
chr22	33635700	33636700	0.06439437065012278
chr22	33635800	33636800	-0.4231709322942132
chr22	33635900	33636900	-0.3009265417407262
chr22	33636000	33637000	-0.5526166232528646
chr22	33636100	33637100	-0.4582384365082625
chr22	33636200	33637200	-0.17921748202821255
chr22	33636300	33637300	-0.8050537605856998
chr22	33636400	33637400	-0.3808210739916856
chr22	33636500	33637500	-1.161748355421416
chr22	33636600	33637600	-1.1459698194406966
chr22	33636700	33637700	-0.76482142046756
chr22	33636800	33637800	-0.4805543192166296
chr22	33636900	33637900	-0.6417863338121159
chr22	33637000	33638000	-0.3535211547757309
chr22	33637100	33638100	-0.4905758063032558
chr22	33637200	33638200	-0.4283006281192861
chr22	33637300	33638300	-0.12867710689342254
chr22	33637400	33638400	-0.29637763005949275
chr22	33637500	33638500	0.3358752134833483
chr22	33637600	33638600	0.9894191032732752
chr22	33637700	33638700	0.5077653535006188
chr22	33637800	33638800	0.6226382134753373
chr22	33637900	33638900	1.6692347137478991
chr22	33638000	33639000	1.2289453100883132
chr22	33638100	33639100	0.8285602663351134
chr22	33638200	33639200	0.8288503136024999
chr22	33638300	33639300	0.3202009378062308
chr22	33638400	33639400	0.7653698984828005
chr22	33638500	33639500	0.08370850276638069
chr22	33638600	33639600	-0.14567791540532005
chr22	33638700	33639700	-0.18685726550025888
chr22	33638800	33639800	-0.19293295223944354
chr22	33638900	33639900	-0.6942742121499579
chr22	33639000	33640000	-0.5379732378154568
chr22	33639100	33640100	-0.1828090648117144
chr22	33639200	33640200	0.1309341610261371
chr22	33639300	33640300	0.2935457052646391
chr22	33639400	33640400	-0.19438779258460004
chr22	33639500	33640500	0.06646382736363654
chr22	33639600	33640600	-0.6802015579361134
chr22	33639700	33640700	-0.4824147663734311
chr22	33639800	33640800	-0.4491731173532202
chr22	33639900	33640900	-0.2466542297703979
chr22	33640000	33641000	-0.14423662072474056
chr22	33640100	33641100	-0.04797843731853133
chr22	33640200	33641200	-0.8806141141531251
chr22	33640300	33641300	-0.5662329719985207
chr22	33640400	33641400	-0.8614052608648375
chr22	33640500	33641500	-1.0846652776349035
chr22	33640600	33641600	-0.7039106681929383
chr22	33640700	33641700	-0.7177127353918307
chr22	33640800	33641800	-1.2724079224187483
chr22	33640900	33641900	-1.9096590957514048
chr22	33641000	33642000	-2.2283201056819437
chr22	33641100	33642100	-2.6716474085495
chr22	33641200	33642200	-1.5821320845947824
chr22	33641300	33642300	-1.8445626230264598
chr22	33641400	33642400	-1.4791832204908264
chr22	33641500	33642500	-0.8708713539369811
chr22	33641600	33642600	-0.7129147947192429
chr22	33643200	33644200	-3.3488357350308924
chr22	33643300	33644300	-2.7140475659417715
chr22	33643400	33644400	-2.3392200881264533
chr22	33643500	33644500	-1.7876574089291832
chr22	33643600	33644600	-1.7926533587639928
chr22	33643700	33644700	-1.5825224767404298
chr22	33643800	33644800	-0.66023479013853
chr22	33643900	33644900	-0.1322330810239884
chr22	33644000	33645000	0.29665046028317393
chr22	33644100	33645100	0.7539768091553398
chr22	33644200	33645200	0.8257815185381979
chr22	33644300	33645300	0.8040951994956307
chr22	33644400	33645400	0.14229915076494629
chr22	33644500	33645500	0.04658679265346362
chr22	33644600	33645600	-0.10789690460273403
chr22	33644700	33645700	0.6365348528422387
chr22	33644800	33645800	0.16253467186875342
chr22	33644900	33645900	-0.4313228080886117
chr22	33645000	33646000	-0.2587064194526326
chr22	33645100	33646100	-0.8090205820890712
chr22	33645200	33646200	-0.21035648282729727
chr22	33645300	33646300	-0.26752619002142786
chr22	33645400	33646400	0.00762476304498173
chr22	33645500	33646500	-0.2410730033399485
chr22	33645600	33646600	-0.25147458730280303
chr22	33645700	33646700	-0.6515517608107863
chr22	33645800	33646800	-0.4265303904234101
chr22	33645900	33646900	0.4409635474464141
chr22	33646000	33647000	0.8382537307673631
chr22	33646100	33647100	1.6891410729903813
chr22	33646200	33647200	0.28078356247762065
chr22	33646300	33647300	0.5754452463618768
chr22	33646400	33647400	0.8634996743455748
chr22	33646500	33647500	1.5555601666373042
chr22	33646600	33647600	1.4974995683752454
chr22	33646700	33647700	1.6457303081319177
chr22	33646800	33647800	1.1394356244216397
chr22	33646900	33647900	1.0077491191127177
chr22	33647000	33648000	0.7409575173045737
chr22	33647100	33648100	0.5286440026092981
chr22	33647200	33648200	1.4725818281144742
chr22	33647300	33648300	1.2676663144129976
chr22	33647400	33648400	1.036423934526025
chr22	33647500	33648500	0.7868280744135283
chr22	33647600	33648600	0.7176768361489404
chr22	33647700	33648700	0.26297588481871764
chr22	33647800	33648800	0.4493077253402555
chr22	33647900	33648900	0.6848121876359069
chr22	33648000	33649000	0.5925363691381808
chr22	33648100	33649100	0.7215609551407355
chr22	33648200	33649200	-0.32167060017139937
chr22	33648300	33649300	-0.6538577941231434
chr22	33648400	33649400	-0.9519447052049336
chr22	33648500	33649500	-1.360563688488844
chr22	33648600	33649600	-1.5527756623463116
chr22	33648700	33649700	-1.82861362843798
chr22	33648800	33649800	-2.5050585943970907
chr22	33648900	33649900	-3.113195412292156
chr22	33649000	33650000	-3.2759758813080735
chr22	33649100	33650100	-3.208385802978762
chr22	33649200	33650200	-2.2468681750106945
chr22	33649300	33650300	-1.9405314648435967
chr22	33649400	33650400	-1.4652721137316098
chr22	33649500	33650500	-0.6436763209891047
chr22	33649600	33650600	-0.060901870377935076
chr22	33649700	33650700	0.9197783951228464
chr22	33649800	33650800	1.8041003642251745
chr22	33649900	33650900	1.913779212435032
chr22	33650000	33651000	1.4533539298072065
chr22	33650100	33651100	1.4015971847721196
chr22	33650200	33651200	1.5109662655468954
chr22	33651400	33652400	1.2891014642960772
chr22	33651500	33652500	1.070117035590514
chr22	33651600	33652600	0.6636634849585832
chr22	33651700	33652700	0.10376495643138216
chr22	33651800	33652800	-0.2875164778744617
chr22	33651900	33652900	-0.3324336488734789
chr22	33652000	33653000	-0.18844671700392618
chr22	33652100	33653100	-0.5874189283513064
chr22	33652200	33653200	-0.4822066332430952
chr22	33652300	33653300	-0.5462846412007651
chr22	33652400	33653400	-0.2074228272307766
chr22	33652500	33653500	0.16984089242811334
chr22	33652600	33653600	-0.1346034233968123
chr22	33652700	33653700	0.3761533619352311
chr22	33652800	33653800	0.6924433976212436
chr22	33652900	33653900	0.9847421407494352
chr22	33653000	33654000	0.7929191871883461
chr22	33653100	33654100	0.9422242364200012
chr22	33653200	33654200	1.108206312340012
chr22	33653300	33654300	1.0639001984958885
chr22	33653400	33654400	0.7169294701113654
chr22	33653500	33654500	0.2730491432582549
chr22	33653600	33654600	1.0334779568197128
chr22	33653700	33654700	1.5054862525672796
chr22	33653800	33654800	1.9667954420529312
chr22	33653900	33654900	1.3392468520985203
chr22	33654000	33655000	1.2216148985859154
chr22	33654100	33655100	1.3940488344858069
chr22	33654200	33655200	1.3403116757547984
chr22	33654300	33655300	1.7165256149634551
chr22	33654400	33655400	1.8782024470311969
chr22	33654500	33655500	2.054730047811168
chr22	33654600	33655600	1.3380181385251624
chr22	33654700	33655700	1.4035990761152912
chr22	33654800	33655800	0.7811639900248774
chr22	33654900	33655900	0.7655547156379772
chr22	33655000	33656000	0.7388316650830649
chr22	33655100	33656100	0.1489941010044294
chr22	33655200	33656200	0.4264173928680179
chr22	33655300	33656300	-0.23616141155842385
chr22	33655400	33656400	-0.13979785058109367
chr22	33655500	33656500	0.3908904295233266
chr22	33655600	33656600	0.7767180551869185
chr22	33655700	33656700	-0.18753710759077166
chr22	33655800	33656800	0.09958076702151784
chr22	33655900	33656900	0.09238975406624927
chr22	33656000	33657000	0.3340896243337939
chr22	33656100	33657100	0.8530200978436135
chr22	33656200	33657200	-0.16650810021211745
chr22	33656300	33657300	0.009137111842278256
chr22	33656400	33657400	0.4339919909900084
chr22	33656500	33657500	-0.4918775600853096
chr22	33656600	33657600	-0.509260077780104
chr22	33656700	33657700	-0.5538601909839027
chr22	33656800	33657800	-0.4262098347283898
chr22	33656900	33657900	-0.6088758773970447
chr22	33657000	33658000	-1.2033049413535004
chr22	33657100	33658100	-1.3321877020719461
chr22	33657200	33658200	-0.7764917209535993
chr22	33657300	33658300	-1.169564582306801
chr22	33657400	33658400	-1.0652622802422596
chr22	33657500	33658500	-0.5442860095247235
chr22	33657600	33658600	-0.5375669249855135
chr22	33657700	33658700	-0.7397134291457649
chr22	33657800	33658800	-1.296831430843374
chr22	33657900	33658900	-1.0220000895240924
chr22	33658000	33659000	-0.33650140733304357
chr22	33658100	33659100	-0.7027440304038801
chr22	33658200	33659200	-0.6613556523957704
chr22	33658300	33659300	-0.04151420362205417
chr22	33658400	33659400	-0.012957047662010158
chr22	33658500	33659500	-0.4004428887223277
chr22	33658600	33659600	-0.06260814813397866
chr22	33658700	33659700	0.4975298421125036
chr22	33660100	33661100	-2.068225839158174
chr22	33660200	33661200	-2.2650863936589283
chr22	33660300	33661300	-2.2880167954552784
chr22	33660400	33661400	-2.163826819044413
chr22	33660500	33661500	-1.5924386361501093
chr22	33660600	33661600	-1.0363896981000218
chr22	33660700	33661700	-1.5982074904599481
chr22	33660800	33661800	-1.6411277204168953
chr22	33662100	33663100	1.214439959850213
chr22	33662200	33663200	1.6487190482315268
chr22	33662300	33663300	0.6131367978418731
chr22	33662400	33663400	0.33475679630006344
chr22	33662500	33663500	-0.07685009067250273
chr22	33662600	33663600	0.1685628437712426
chr22	33662700	33663700	0.4423563248551821
chr22	33662800	33663800	0.19082999842577344
chr22	33662900	33663900	-0.03850854168298167
chr22	33663000	33664000	-0.05350220910777458
chr22	33663100	33664100	0.4444215056574769
chr22	33663200	33664200	-0.3262124739391969
chr22	33663300	33664300	0.5124147593586708
chr22	33663400	33664400	0.09951100669552992
chr22	33663500	33664500	0.20953178770621034
chr22	33663600	33664600	-0.229866151827925
chr22	33664000	33665000	0.742412187804364
chr22	33664800	33665800	1.821961034158396
chr22	33664900	33665900	1.7513673280428081
chr22	33665100	33666100	0.21966183251703555
chr22	33665200	33666200	-0.29126888726346994
chr22	33665300	33666300	-0.10488413528798646
chr22	33665400	33666400	-0.6149088555331684
chr22	33665500	33666500	0.21753380005406267
chr22	33665600	33666600	0.4144860654764441
chr22	33665700	33666700	0.23586603000324066
chr22	33665800	33666800	-0.5467576983111438
chr22	33665900	33666900	-0.308230917228481
chr22	33666000	33667000	0.6172784049173483
chr22	33666100	33667100	0.9736859391696836
chr22	33666200	33667200	1.1055188370052988
chr22	33666300	33667300	1.0513324868516152
chr22	33666400	33667400	1.7176996729910416
chr22	33666500	33667500	1.1911277822755817
chr22	33666600	33667600	0.8082752820203235
chr22	33666700	33667700	1.52151954002561
chr22	33666800	33667800	1.5484139606327183
chr22	33666900	33667900	1.2724768492629743
chr22	33667000	33668000	1.270531571896403
chr22	33667100	33668100	1.1092965463554605
chr22	33667200	33668200	1.1694211010440898
chr22	33667300	33668300	1.788476219094667
chr22	33667400	33668400	1.9524857554527264
chr22	33667500	33668500	1.8080989614809704
chr22	33667600	33668600	2.1153841452926785
chr22	33667700	33668700	1.4598032084436507
chr22	33667800	33668800	1.91058598712014
chr22	33667900	33668900	1.4707845213125932
chr22	33668000	33669000	0.7738878291284144
chr22	33668100	33669100	0.6161586921105117
chr22	33668200	33669200	0.8959846778973232
chr22	33668300	33669300	0.4147784438600737
chr22	33668400	33669400	0.27665179334975976
chr22	33668500	33669500	0.35701874550893514
chr22	33668600	33669600	0.16385275700239238
chr22	33668700	33669700	0.0354881405432104
chr22	33668800	33669800	-0.62173871062276
chr22	33668900	33669900	-0.182544778613154
chr22	33669000	33670000	-0.5587865786254826
chr22	33669100	33670100	-0.4370186316913625
chr22	33669200	33670200	-0.17934196193701155
chr22	33669300	33670300	-0.4980935063492579
chr22	33669400	33670400	-0.5728632639935537
chr22	33669500	33670500	-0.3169976983905704
chr22	33669600	33670600	0.16543238099114715
chr22	33669700	33670700	0.574648462540205
chr22	33669800	33670800	0.5783235368924258
chr22	33669900	33670900	0.4778719430474096
chr22	33670000	33671000	1.1636550904813825
chr22	33670100	33671100	1.2933136016382545
chr22	33670200	33671200	0.8792902747089554
chr22	33670300	33671300	0.7437463729288144
chr22	33670400	33671400	0.1720101495402984
chr22	33670500	33671500	-0.16291060624061546
chr22	33670600	33671600	-0.9709023113089772
chr22	33670700	33671700	-1.1025854664368646
chr22	33670800	33671800	-1.4843853706298231
chr22	33670900	33671900	-1.5931505483322526
chr22	33671000	33672000	-2.3460916187174625
chr22	33671100	33672100	-2.595766210357041
chr22	33671200	33672200	-2.3546969196789465
chr22	33671300	33672300	-2.297751806643776
chr22	33671400	33672400	-2.1399529105806065
chr22	33671500	33672500	-2.6226603883141086
chr22	33671600	33672600	-2.7625841383690477
chr22	33671700	33672700	-3.4851778015672634
chr22	33671800	33672800	-3.5947275829647984
chr22	33671900	33672900	-3.2271473401578388
chr22	33672000	33673000	-2.5587169956931692
chr22	33672100	33673100	-2.5927920059679788
chr22	33672200	33673200	-2.3060542684562813
chr22	33672300	33673300	-2.247245536557953
chr22	33672400	33673400	-1.3886176474836294
chr22	33672500	33673500	-0.3615036440250414
chr22	33672600	33673600	0.4849729013166385
chr22	33672700	33673700	0.8665635714385216
chr22	33672800	33673800	1.9089299828569384
chr22	33672900	33673900	1.9542120891150347
chr22	33673000	33674000	1.9310338829685176
chr22	33673100	33674100	2.042435370333569
chr22	33673200	33674200	2.0047036608662
chr22	33673300	33674300	2.4027178063095693
chr22	33673400	33674400	1.7961467336823695
chr22	33673500	33674500	1.3316364764911108
chr22	33673600	33674600	0.7241123152921193
chr22	33673700	33674700	0.6894274799073543
chr22	33673800	33674800	0.529897805867739
chr22	33673900	33674900	0.3189038860582506
chr22	33674000	33675000	0.3093971426373613
chr22	33674100	33675100	0.40341806609476855
chr22	33676900	33677900	-0.15956462869714874
chr22	33677100	33678100	-0.5910642863417845
chr22	33677300	33678300	-0.2451030491308352
chr22	33677400	33678400	0.2585374755054983
chr22	33677500	33678500	-0.26045595552194856
chr22	33677600	33678600	0.06580472154612282
chr22	33677700	33678700	-0.5592634145465859
chr22	33677800	33678800	-0.7538098554528307
chr22	33677900	33678900	-0.6448900532303441
chr22	33678000	33679000	-0.16240436710445652
chr22	33678100	33679100	0.4042674321391288
chr22	33678200	33679200	0.4494469692712307
chr22	33678300	33679300	0.8719321513012719
chr22	33678400	33679400	1.0579841466440418
chr22	33678500	33679500	1.4508453014847291
chr22	33678600	33679600	1.2858019634555018
chr22	33678700	33679700	1.3475100271277958
chr22	33678800	33679800	1.6299434450917978
chr22	33678900	33679900	1.4008509492000516
chr22	33679000	33680000	1.298567494573626
chr22	33679100	33680100	1.270417611817871
chr22	33679200	33680200	1.234879672285704
chr22	33679300	33680300	1.1829032422254913
chr22	33679400	33680400	0.6249066496624813
chr22	33679500	33680500	-0.2900927443795602
chr22	33679600	33680600	-0.10499215292951078
chr22	33679700	33680700	-0.2320343398652356
chr22	33679800	33680800	-0.5767048718122632
chr22	33679900	33680900	-0.9305083191934638
chr22	33680000	33681000	-0.9140182312329852
chr22	33680100	33681100	-0.8909170397515334
chr22	33680200	33681200	-1.210117103868739
chr22	33680300	33681300	-2.114708135397478
chr22	33680400	33681400	-1.964358649487108
chr22	33680500	33681500	-0.9300962145943508
chr22	33680600	33681600	-1.1080720244625288
chr22	33680700	33681700	-1.0596420225695016
chr22	33680800	33681800	-1.3511977175968275
chr22	33680900	33681900	-0.818481546462972
chr22	33681000	33682000	-1.3426819528834026
chr22	33681100	33682100	-0.8785094228431645
chr22	33681200	33682200	-0.6243301805647897
chr22	33681300	33682300	-0.010274102158377924
chr22	33681400	33682400	0.4058577965527847
chr22	33681500	33682500	-0.17406230483070845
chr22	33681600	33682600	0.492371471911043
chr22	33681700	33682700	0.8204145384528274
chr22	33681800	33682800	1.031244481064988
chr22	33681900	33682900	0.9029737093734116
chr22	33682000	33683000	1.3160018140168557
chr22	33682100	33683100	1.0210905839060107
chr22	33682200	33683200	0.8459743485350458
chr22	33682300	33683300	0.5901000100575248
chr22	33682400	33683400	0.08516537344964789
chr22	33682500	33683500	0.34128218715845743
chr22	33682600	33683600	-0.011266516360353262
chr22	33682700	33683700	-0.4160300933413549
chr22	33682800	33683800	-0.6458493175326829
chr22	33682900	33683900	-0.9927413634221685
chr22	33683000	33684000	-1.268580472297651
chr22	33683100	33684100	-1.193909244610918
chr22	33683200	33684200	-1.1425289838162338
chr22	33683300	33684300	-1.1754740568998097
chr22	33683400	33684400	-0.7337332235300313
chr22	33683500	33684500	-0.7097094235662599
chr22	33683600	33684600	-0.7746978588848771
chr22	33683700	33684700	-0.4919376401418574
chr22	33683800	33684800	-0.22271819239609347
chr22	33683900	33684900	0.2422630253125006
chr22	33684000	33685000	-0.6642561996186992
chr22	33684100	33685100	-0.22825993882891385
chr22	33684200	33685200	0.049548862241854695
chr22	33684300	33685300	-0.5373153939132261
chr22	33684400	33685400	-0.7272945904283539
chr22	33684500	33685500	-0.8284990132132395
chr22	33684600	33685600	-1.3311016703065752
chr22	33684700	33685700	-1.47601177222363
chr22	33684800	33685800	-1.3679974836338624
chr22	33684900	33685900	-1.32151444683601
chr22	33685000	33686000	-0.2910683072519462
chr22	33685100	33686100	-0.9749652927406052
chr22	33685200	33686200	-1.0614964305026666
chr22	33685300	33686300	-0.4577653060312152
chr22	33685400	33686400	-0.4797730769506047
chr22	33685500	33686500	-0.0754713660336221
chr22	33687200	33688200	0.8226418501267093
chr22	33687300	33688300	0.2469309353534671
chr22	33687400	33688400	-0.08890234146166738
chr22	33687500	33688500	-0.2839699058064037
chr22	33687600	33688600	-0.2412684631812433
chr22	33687700	33688700	-0.8918666791948477
chr22	33687800	33688800	-0.9361606477152822
chr22	33687900	33688900	-1.0843102447170174
chr22	33688000	33689000	-0.8297507173904561
chr22	33688100	33689100	-1.5860684259115512
chr22	33688200	33689200	-1.2121530497226936
chr22	33688300	33689300	-0.3127359147288121
chr22	33688400	33689400	0.28158100224961585
chr22	33688500	33689500	0.4602589876477602
chr22	33688600	33689600	0.17330105121875394
chr22	33688700	33689700	0.19738344976961414
chr22	33688800	33689800	0.3925132567362452
chr22	33688900	33689900	0.5873224994847639
chr22	33689000	33690000	0.4417050826540836
chr22	33689100	33690100	0.9426574487329245
chr22	33689200	33690200	0.7340999133338422
chr22	33689300	33690300	-0.15505112357949233
chr22	33689400	33690400	-0.7121540772067712
chr22	33689500	33690500	-1.3357877224186416
chr22	33689600	33690600	-1.3412288249355353
chr22	33689700	33690700	-1.3332722272654272
chr22	33689800	33690800	-0.9834618346181458
chr22	33689900	33690900	-0.6595484362959156
chr22	33690000	33691000	-0.0736927313564201
chr22	33690100	33691100	-0.04785166661530152
chr22	33690200	33691200	-0.4587493000968639
chr22	33690300	33691300	0.3708498525072736
chr22	33690400	33691400	0.7983271445702885
chr22	33690500	33691500	1.0090511944248772
chr22	33690600	33691600	1.3171854195745654
chr22	33690700	33691700	1.5123922542725172
chr22	33690800	33691800	0.7208293520624285
chr22	33690900	33691900	0.6077938799918294
chr22	33691000	33692000	0.23524482992549717
chr22	33691100	33692100	-0.07863038530812466
chr22	33691200	33692200	0.6204640776202313
chr22	33691300	33692300	0.2413003094799825
chr22	33691400	33692400	0.021285055173972684
chr22	33691500	33692500	0.02421046446671252
chr22	33691600	33692600	-0.3108872151055939
chr22	33691700	33692700	0.030328014662643336
chr22	33691800	33692800	0.4285840133604791
chr22	33691900	33692900	0.24780610047271354
chr22	33692000	33693000	-0.4616837622932764
chr22	33692100	33693100	-0.19551463486518972
chr22	33692200	33693200	-0.8766764570505259
chr22	33692300	33693300	-0.5144960202927487
chr22	33692400	33693400	-0.3019806926318025
chr22	33692500	33693500	-0.3334087407317027
chr22	33692600	33693600	0.3907838318597493
chr22	33692700	33693700	0.2146458534238109
chr22	33692800	33693800	0.22100069830619767
chr22	33692900	33693900	0.14606996002709713
chr22	33693000	33694000	0.8595561121914156
chr22	33693100	33694100	0.3521224024708929
chr22	33693200	33694200	0.7701358628051584
chr22	33693300	33694300	0.9587480038704635
chr22	33693400	33694400	0.729193500553534
chr22	33693500	33694500	1.302195409576332
chr22	33693600	33694600	0.9585631100113856
chr22	33693700	33694700	0.2722605561216075
chr22	33693800	33694800	-0.20241755117397256
chr22	33693900	33694900	-0.3950362634543627
chr22	33694000	33695000	-0.500976186486899
chr22	33694100	33695100	-0.4004083192713579
chr22	33694200	33695200	-0.6571735561359462
chr22	33694300	33695300	-0.9486930088158214
chr22	33694400	33695400	-0.8806377644626647
chr22	33694500	33695500	-1.2661097789309723
chr22	33694600	33695600	-0.63061522553478
chr22	33694700	33695700	0.09289483937242518
chr22	33694800	33695800	-0.2364576465892841
chr22	33694900	33695900	-0.12441521346870962
chr22	33695000	33696000	-0.17678603484981475
chr22	33695100	33696100	-0.7508853339365809
chr22	33695200	33696200	-1.4905889801070722
chr22	33695300	33696300	-1.2084608389511038
chr22	33695400	33696400	-1.2495343219966817
chr22	33695500	33696500	-1.1795758188923977
chr22	33695600	33696600	-2.0481553791399003
chr22	33695700	33696700	-2.364658494288177
chr22	33695800	33696800	-2.240663603932643
chr22	33695900	33696900	-2.2638861539890165
chr22	33696000	33697000	-2.456639125538131
chr22	33696100	33697100	-1.8961465375936304
chr22	33696200	33697200	-1.0781304467157395
chr22	33696300	33697300	-1.5114451264772115
chr22	33696400	33697400	-1.5530744677086648
chr22	33696500	33697500	-1.635769797788401
chr22	33698200	33699200	0.20730383411176886
chr22	33698300	33699300	0.4871964278502397
chr22	33698400	33699400	0.4934163004478233
chr22	33698500	33699500	0.6072447308228807
chr22	33698600	33699600	0.6088223939023139
chr22	33698700	33699700	0.3710864145652246
chr22	33698800	33699800	-0.2414699139263628
chr22	33698900	33699900	-0.3770056117335686
chr22	33699000	33700000	-0.7171425691326201
chr22	33699100	33700100	-0.3733755678720616
chr22	33699200	33700200	-0.33282359919903765
chr22	33699300	33700300	-0.8588856498027214
chr22	33699400	33700400	-0.6366480227405394
chr22	33699500	33700500	-0.3900967851302971
chr22	33699600	33700600	-0.7720784104808933
chr22	33699700	33700700	-0.6749636093521443
chr22	33699800	33700800	-0.8183542808932098
chr22	33699900	33700900	-1.3947447996843068
chr22	33700000	33701000	-1.4269453111642902
chr22	33700100	33701100	-2.1013495754907714
chr22	33700200	33701200	-2.229653505036995
chr22	33700300	33701300	-1.4419832520825258
chr22	33700400	33701400	-0.9887140739890724
chr22	33700500	33701500	-0.4115086664369001
chr22	33700600	33701600	-0.332736195306325
chr22	33700700	33701700	-0.6261028036176579
chr22	33700800	33701800	-0.2949827272460091
chr22	33700900	33701900	0.1547438244665638
chr22	33701000	33702000	0.5067498718215461
chr22	33701100	33702100	0.583565750884161
chr22	33701200	33702200	0.5795374449799734
chr22	33701300	33702300	0.3798264090144774
chr22	33701400	33702400	0.06528497349359151
chr22	33701500	33702500	-0.5250816681719076
chr22	33701600	33702600	-0.055036482285010985
chr22	33701700	33702700	0.733544193364448
chr22	33701800	33702800	0.7322168331394598
chr22	33701900	33702900	0.7669111329848026
chr22	33702000	33703000	0.06252168686533889
chr22	33702100	33703100	0.832810149546253
chr22	33702200	33703200	0.9411036830511326
chr22	33702300	33703300	0.6821048743428773
chr22	33703700	33704700	0.19408015505709944
chr22	33703800	33704800	0.3583295254552296
chr22	33703900	33704900	0.9190700104238086
chr22	33704000	33705000	0.5155743344133439
chr22	33704100	33705100	0.9693956968707962
chr22	33704200	33705200	1.3846942973481613
chr22	33704300	33705300	1.5492233134972857
chr22	33704400	33705400	1.7942101504738426
chr22	33704500	33705500	1.364080108708426
chr22	33704600	33705600	1.2385700190013391
chr22	33704700	33705700	1.1352620150800905
chr22	33704800	33705800	1.9327009015996304
chr22	33704900	33705900	1.9249484934321104
chr22	33705000	33706000	2.051721976684507
chr22	33705100	33706100	1.1964690483427003
chr22	33705200	33706200	1.0329663882652016
chr22	33705300	33706300	0.4807523671301282
chr22	33705400	33706400	0.3591922734303684
chr22	33705500	33706500	-0.03839806596766923
chr22	33705600	33706600	0.2318865107422373
chr22	33705700	33706700	-0.2607555152352113
chr22	33705800	33706800	-1.1586958200528246
chr22	33705900	33706900	-1.6858485539749115
chr22	33706000	33707000	-0.9499738153085223
chr22	33706100	33707100	-1.0519771092607595
chr22	33706200	33707200	-0.991507711270854
chr22	33706300	33707300	-0.3042240251873713
chr22	33706400	33707400	-0.6215737346353521
chr22	33706500	33707500	-0.7115794446711244
chr22	33706600	33707600	-0.7293177843933539
chr22	33706700	33707700	-0.8196614156552807
chr22	33706800	33707800	-1.0189246604058344
chr22	33706900	33707900	-1.3906283926132164
chr22	33707000	33708000	-1.448451234200689
chr22	33707100	33708100	-0.8975404198680891
chr22	33707200	33708200	-1.2185714565663701
chr22	33707300	33708300	-1.988007205251616
chr22	33707400	33708400	-1.240507057876054
chr22	33707500	33708500	-0.680731317576167
chr22	33707600	33708600	-0.6641855115039116
chr22	33707700	33708700	-0.1700248556017516
chr22	33707800	33708800	0.001841416800476204
chr22	33707900	33708900	0.3853528685525538
chr22	33708000	33709000	-0.3756769052570659
chr22	33708100	33709100	-0.4493860842586224
chr22	33708200	33709200	0.08696172915064737
chr22	33708300	33709300	0.2660361739690875
chr22	33708400	33709400	-0.10578739108013706
chr22	33708500	33709500	-0.3953329694572861
chr22	33708600	33709600	-0.1906812268230069
chr22	33710000	33711000	0.08218846858110632
chr22	33710100	33711100	-0.21655660738041624
chr22	33710200	33711200	1.5654186459843822
chr22	33710300	33711300	1.4937885395336794
chr22	33710400	33711400	1.0509567716059327
chr22	33710500	33711500	1.1583202250688958
chr22	33710600	33711600	1.3594290461370455
chr22	33710700	33711700	1.0211650534243495
chr22	33710800	33711800	1.1725167063593576
chr22	33710900	33711900	1.2252135164643532
chr22	33711000	33712000	0.9727433032339857
chr22	33711100	33712100	0.5484769440912736
chr22	33711200	33712200	-0.1363949406120302
chr22	33711300	33712300	-0.7847318978765556
chr22	33711400	33712400	-1.227765803218126
chr22	33711500	33712500	-1.8460455945078988
chr22	33711600	33712600	-2.562260399778248
chr22	33711700	33712700	-1.7852492548425638
chr22	33711800	33712800	-2.232001207372933
chr22	33711900	33712900	-2.7506595211685925
chr22	33712000	33713000	-2.970229874575519
chr22	33712100	33713100	-2.1705967721772352
chr22	33712200	33713200	-2.439609887962601
chr22	33712300	33713300	-2.0865801694543857
chr22	33712400	33713400	-1.2442623544556963
chr22	33712500	33713500	-0.1952656424151653
chr22	33712600	33713600	0.1309209414775325
chr22	33712700	33713700	-0.12005924216142855
chr22	33712800	33713800	-0.26393224195328885
chr22	33712900	33713900	-0.6194123814147752
chr22	33713000	33714000	-0.8311268566710539
chr22	33713100	33714100	-0.36787296687691
chr22	33713200	33714200	-0.00869783031416269
chr22	33713300	33714300	0.1581018394606164
chr22	33713400	33714400	-0.20494948498918145
chr22	33713500	33714500	-1.1054972778372578
chr22	33713600	33714600	-1.0844623639185842
chr22	33713700	33714700	-1.1168506018055506
chr22	33713800	33714800	-1.1905694727948433
chr22	33713900	33714900	-0.41918106237799696
chr22	33714000	33715000	-0.7214910548329937
chr22	33714100	33715100	-1.2603965415806708
chr22	33714200	33715200	-1.2861814310939046
chr22	33714300	33715300	-1.2033710012994352
chr22	33714400	33715400	-0.7953409780351709
chr22	33714500	33715500	-0.17686444986644154
chr22	33714600	33715600	-0.3343323987847807
chr22	33714700	33715700	-0.2119411613677739
chr22	33714800	33715800	0.23186936634985844
chr22	33714900	33715900	-0.23611331378708725
chr22	33715000	33716000	0.18940152792204798
chr22	33715100	33716100	0.8013231367119676
chr22	33715200	33716200	0.07821858318031613
chr22	33715300	33716300	0.01527917376138938
chr22	33715400	33716400	-0.09666880630142044
chr22	33715500	33716500	0.007827415935600638
chr22	33715600	33716600	0.024320224890964786
chr22	33715700	33716700	-0.28394652415552296
chr22	33715800	33716800	-0.2820967200537799
chr22	33715900	33716900	-0.390955222790495
chr22	33716000	33717000	-0.49089414113276103
chr22	33716100	33717100	-0.7529517850762988
chr22	33716200	33717200	-0.05927869596518901
chr22	33716300	33717300	-0.3318090224663029
chr22	33716400	33717400	0.15717941267224386
chr22	33716500	33717500	-0.1741787189083566
chr22	33716600	33717600	-0.2024155354252102
chr22	33716700	33717700	-0.03042676401052829
chr22	33716800	33717800	0.13514074960884176
chr22	33716900	33717900	0.3873918826358189
chr22	33717000	33718000	0.6169531218645949
chr22	33717100	33718100	-0.03193560127244227
chr22	33717200	33718200	0.06537123177152226
chr22	33717300	33718300	0.16986522245084987
chr22	33717400	33718400	0.18044551830162928
chr22	33717500	33718500	0.12443350114949525
chr22	33717600	33718600	0.4371895777304716
chr22	33717700	33718700	-0.5187777306137422
chr22	33717800	33718800	-0.8081118938650556
chr22	33717900	33718900	-0.6253813714563373
chr22	33718000	33719000	-1.0003204322808668
chr22	33718100	33719100	-0.5788168127903277
chr22	33718200	33719200	-0.5518154524662676
chr22	33718300	33719300	-0.17866770257732126
chr22	33718400	33719400	-0.33032436691185624
chr22	33718500	33719500	-0.2641442601006709
chr22	33718600	33719600	0.08509692005171668
chr22	33718700	33719700	-0.11141326141509617
chr22	33718800	33719800	-0.5877855380238319
chr22	33718900	33719900	-1.5886744140123774
chr22	33719000	33720000	-1.6247313447967222
chr22	33719100	33720100	-1.8202095625876944
chr22	33719200	33720200	-1.999732031967194
chr22	33719300	33720300	-1.6857099176163204
chr22	33719400	33720400	-1.2808742198405925
chr22	33719500	33720500	-1.2561747978839872
chr22	33719600	33720600	-1.372466737877141
chr22	33719700	33720700	-0.43296451594204016
chr22	33719800	33720800	-0.02375420902412116
chr22	33719900	33720900	0.9580329614046564
chr22	33720000	33721000	1.3526708775273417
chr22	33720100	33721100	1.5965026803510731
chr22	33720200	33721200	2.067445559369764
chr22	33720300	33721300	1.278254774033965
chr22	33720400	33721400	0.16169714220227058
chr22	33720500	33721500	-0.6208671786552735
chr22	33720600	33721600	-0.9366954105500596
chr22	33720700	33721700	-0.9709716044950844
chr22	33720800	33721800	-1.623185414358482
chr22	33720900	33721900	-1.7074417883163833
chr22	33721000	33722000	-2.349376254979368
chr22	33721100	33722100	-2.0856966764897704
chr22	33721200	33722200	-2.017709305983785
chr22	33721300	33722300	-1.2406766743299529
chr22	33722100	33723100	0.6305655699015154
chr22	33722200	33723200	0.5519626563117133
chr22	33722300	33723300	0.5025828562037487
chr22	33722400	33723400	-0.6179555436200851
chr22	33722500	33723500	-0.7459872205175294
chr22	33722600	33723600	-0.8618050923006754
chr22	33722700	33723700	-0.3191110956355101
chr22	33722800	33723800	-0.6090622640383608
chr22	33722900	33723900	-0.6008437832612256
chr22	33723000	33724000	-0.010588055013137981
chr22	33723100	33724100	0.3641064566810764
chr22	33723200	33724200	0.4363157487640016
chr22	33723300	33724300	0.05256406054260914
chr22	33723400	33724400	0.662060911848378
chr22	33723500	33724500	0.774500482071218
chr22	33723600	33724600	0.6044074686450239
chr22	33723700	33724700	0.17828740372794144
chr22	33723800	33724800	0.6190706792095575
chr22	33723900	33724900	0.340758772551755
chr22	33724000	33725000	-0.042239573095850684
chr22	33724100	33725100	-0.9364961996726188
chr22	33724200	33725200	-1.236888173429992
chr22	33724300	33725300	-1.1864869929737472
chr22	33724400	33725400	-0.692369714993854
chr22	33724500	33725500	-0.978895449614532
chr22	33724600	33725600	-0.5050937562668133
chr22	33724700	33725700	-0.12728264574394355
chr22	33724800	33725800	0.2414887569782666
chr22	33724900	33725900	0.014411073660489632
chr22	33725000	33726000	-0.17777457517118234
chr22	33725100	33726100	0.19927709165317373
chr22	33726200	33727200	-0.8936976285595944
chr22	33726300	33727300	-0.4516590575353308
chr22	33726400	33727400	-0.5026424992274683
chr22	33726500	33727500	-0.9481913841746474
chr22	33726600	33727600	-0.837374070338794
chr22	33726700	33727700	-1.3141327461530636
chr22	33726800	33727800	-1.6659156220338391
chr22	33726900	33727900	-1.453796451271685
chr22	33727000	33728000	-0.7491165525801775
chr22	33727100	33728100	-0.948426956482712
chr22	33727200	33728200	-0.7586881386868902
chr22	33727300	33728300	-0.499257499017713
chr22	33727400	33728400	-0.7031008959070241
chr22	33727500	33728500	0.04649285449330971
chr22	33728500	33729500	-0.024370940163463164
chr22	33728600	33729600	-0.12368042034679755
chr22	33728700	33729700	-0.00865680133451435
chr22	33728800	33729800	0.15741797909615313
chr22	33728900	33729900	-0.1824672538395581
chr22	33729000	33730000	0.0822466805793143
chr22	33729100	33730100	-0.14213143868256575
chr22	33729200	33730200	-0.018610803117790092
chr22	33729300	33730300	-0.2593836154809005
chr22	33729400	33730400	-0.4889087121686656
chr22	33729500	33730500	-0.07313900857941631
chr22	33729600	33730600	-0.4957304841409818
chr22	33729700	33730700	-0.5840062810052253
chr22	33729800	33730800	-0.06043011521451465
chr22	33729900	33730900	-0.19856009891586607
chr22	33730000	33731000	0.17484974735057998
chr22	33730900	33731900	1.5137679910848814
chr22	33731000	33732000	1.523940318589693
chr22	33731100	33732100	1.304552249057729
chr22	33731200	33732200	0.9693195022369132
chr22	33731300	33732300	1.318723290216731
chr22	33731400	33732400	1.5167621670474651
chr22	33731500	33732500	2.120300050679191
chr22	33731600	33732600	0.7499919487390895
chr22	33731700	33732700	0.4871311397328235
chr22	33731800	33732800	0.14863362579372072
chr22	33731900	33732900	0.29421569927085545
chr22	33732000	33733000	0.14473070324608683
chr22	33732100	33733100	0.2954297252715137
chr22	33732200	33733200	0.5503816970926397
chr22	33732300	33733300	0.18486182353527336
chr22	33732400	33733400	0.6457746125941899
chr22	33732500	33733500	0.1938393084092963
chr22	33732600	33733600	0.6029054684143427
chr22	33732700	33733700	0.796102016499928
chr22	33732800	33733800	1.1866340090197571
chr22	33732900	33733900	1.1865078182282285
chr22	33733000	33734000	1.0937257399426863
chr22	33733100	33734100	0.7853189723575578
chr22	33733200	33734200	0.6800594904340937
chr22	33733300	33734300	0.630932879761838
chr22	33733400	33734400	0.04370937062470455
chr22	33733500	33734500	-0.20255644077205684
chr22	33733600	33734600	0.2970954725009971
chr22	33733700	33734700	0.12552762854598873
chr22	33733800	33734800	-0.2451382634744053
chr22	33733900	33734900	-0.19933210586829087
chr22	33734000	33735000	0.08247014892483319
chr22	33734100	33735100	0.3088705234161886
chr22	33734200	33735200	0.14830351971891598
chr22	33734300	33735300	-0.5732764608387905
chr22	33734400	33735400	-0.6128609982081722
chr22	33734500	33735500	-0.3403772512888926
chr22	33734600	33735600	-0.586012164174317
chr22	33734700	33735700	0.09422682927005838
chr22	33734800	33735800	0.6191445826054429
chr22	33734900	33735900	0.33124404467436563
chr22	33735000	33736000	0.3623684266211439
chr22	33735100	33736100	0.23260532872263925
chr22	33735200	33736200	0.5120455898160409
chr22	33735300	33736300	1.2848976098131089
chr22	33735400	33736400	1.5990905245008304
chr22	33735500	33736500	1.2259880729319708
chr22	33736000	33737000	0.3713658846514254
chr22	33736100	33737100	0.17591805929550422
chr22	33736200	33737200	0.8761608438733278
chr22	33736300	33737300	0.9314901424956744
chr22	33736400	33737400	1.0945574912801972
chr22	33736500	33737500	0.926399991174926
chr22	33736600	33737600	1.2010550599280576
chr22	33736700	33737700	1.5381969759402403
chr22	33736800	33737800	1.5318594714666478
chr22	33736900	33737900	1.657931619440296
chr22	33737000	33738000	1.7057169405385493
chr22	33737100	33738100	1.6604790376064595
chr22	33737200	33738200	1.2025028437639116
chr22	33737300	33738300	0.4959047129517006
chr22	33737400	33738400	0.5240288278010213
chr22	33737500	33738500	0.5137494316606402
chr22	33737600	33738600	0.4293372194727453
chr22	33737700	33738700	-0.3283908415680973
chr22	33737800	33738800	-0.3573052674157569
chr22	33737900	33738900	-0.3296588111673356
chr22	33738000	33739000	-0.7408612712495931
chr22	33738100	33739100	-0.743544344138593
chr22	33738200	33739200	-1.1323262526677225
chr22	33738300	33739300	-0.4129239772166037
chr22	33738400	33739400	-1.025000342805532
chr22	33738500	33739500	-0.894513181575714
chr22	33738600	33739600	-0.9247238472340532
chr22	33738700	33739700	-0.3021432226656067
chr22	33738800	33739800	-0.05921659948787245
chr22	33738900	33739900	-0.1349408166381001
chr22	33739000	33740000	-0.5679952525648438
chr22	33739100	33740100	-0.4572046323377298
chr22	33739200	33740200	-0.2665244526896321
chr22	33739300	33740300	-0.7094634175601735
chr22	33739400	33740400	-1.1603384108627357
chr22	33739500	33740500	-1.395964355200319
chr22	33739600	33740600	-1.5631791842551233
chr22	33739700	33740700	-1.9501308848045824
chr22	33739800	33740800	-2.102969523626029
chr22	33739900	33740900	-1.8580704310863927
chr22	33740000	33741000	-1.6039156235794891
chr22	33740100	33741100	-1.8732098024491408
chr22	33740200	33741200	-1.367898612581533
chr22	33740300	33741300	-1.2914942260999436
chr22	33740400	33741400	-0.6522547204261742
chr22	33740500	33741500	-0.6326599092177115
chr22	33740600	33741600	-0.3614505323014007
chr22	33740700	33741700	0.1796119208288877
chr22	33740800	33741800	0.5380785642095782
chr22	33740900	33741900	0.3766335512110915
chr22	33741000	33742000	0.2876985013859144
chr22	33741100	33742100	0.13293576325861053
chr22	33741200	33742200	0.005461836809036638
chr22	33741300	33742300	0.21744615502304804
chr22	33741400	33742400	0.3796504169818351
chr22	33741500	33742500	0.7829724703536609
chr22	33741600	33742600	0.3817159979685703
chr22	33741700	33742700	0.06114700183003726
chr22	33741800	33742800	-1.23648829466292
chr22	33741900	33742900	-1.5835115890335365
chr22	33742000	33743000	-1.4836854350071271
chr22	33742100	33743100	-1.1322543230905149
chr22	33742200	33743200	-1.1618193611087375
chr22	33742300	33743300	-1.5777339410353008
chr22	33742400	33743400	-2.0772000247758515
chr22	33742500	33743500	-2.4142782749501945
chr22	33742600	33743600	-2.0005368082308967
chr22	33742700	33743700	-1.8476845256073544
chr22	33742800	33743800	-1.1550614588513626
chr22	33742900	33743900	-1.0665618275984858
chr22	33743000	33744000	-1.1571237657131046
chr22	33743100	33744100	-1.0527692492358816
chr22	33743200	33744200	-2.041136550317652
chr22	33743300	33744300	-1.6061582021416083
chr22	33743400	33744400	-0.9297644422777128
chr22	33743500	33744500	-0.6713417504348203
chr22	33743600	33744600	-0.7396939583021751
chr22	33743700	33744700	-0.4792293795149143
chr22	33743800	33744800	-0.35732388031291834
chr22	33743900	33744900	-0.2343773685552909
chr22	33744000	33745000	-0.14568470836544387
chr22	33744100	33745100	-0.7839038446172739
chr22	33744200	33745200	-0.14671594712646066
chr22	33744300	33745300	0.3720959424482492
chr22	33744400	33745400	0.4803881185887378
chr22	33744500	33745500	0.640353547505499
chr22	33744600	33745600	0.153852689168185
chr22	33744700	33745700	-0.6159274753026459
chr22	33744800	33745800	-0.6033850193740844
chr22	33744900	33745900	-0.9075767924956808
chr22	33745000	33746000	-0.9713814946750745
chr22	33745100	33746100	-0.9235469999217394
chr22	33745200	33746200	-1.0041236315571482
chr22	33745300	33746300	-0.8860553055000739
chr22	33745400	33746400	-1.1200525686806917
chr22	33745500	33746500	-0.9773006920359868
chr22	33745600	33746600	-0.7612367230641336
chr22	33745700	33746700	-0.8178114031455227
chr22	33745800	33746800	-0.6196371070558313
chr22	33745900	33746900	-0.8222666047522553
chr22	33746000	33747000	-0.9561200325745882
chr22	33746100	33747100	-0.9703894099287832
chr22	33746200	33747200	-1.111837836145492
chr22	33746300	33747300	-1.5832254732335846
chr22	33746400	33747400	-1.9726733027830352
chr22	33746500	33747500	-2.4334660092837272
chr22	33746600	33747600	-2.4951743850303707
chr22	33746700	33747700	-1.9675156652097496
chr22	33746800	33747800	-2.072468326463252
chr22	33746900	33747900	-1.7438820421138737
chr22	33747000	33748000	-1.492150239317272
chr22	33748100	33749100	-1.156846658737848
chr22	33748200	33749200	-1.198782726671803
chr22	33748300	33749300	-1.3637734280621738
chr22	33748400	33749400	-1.5481685299010244
chr22	33748500	33749500	-1.4576714524172485
chr22	33748600	33749600	-1.0172486792296458
chr22	33748700	33749700	-0.8507559729025259
chr22	33748800	33749800	-1.0306462422441385
chr22	33748900	33749900	-0.6399859228812702
chr22	33749000	33750000	-0.7645110275967172
chr22	33749100	33750100	-0.466966415804402
chr22	33749200	33750200	-0.021081100604705645
chr22	33749300	33750300	0.2969189728732499
chr22	33749400	33750400	-0.5498223587394954
chr22	33749500	33750500	-0.4759001649770354
chr22	33749600	33750600	-0.2918701956744741
chr22	33749700	33750700	-0.4265954074957869
chr22	33749800	33750800	0.08394198034070068
chr22	33749900	33750900	-0.1929974224647784
chr22	33750000	33751000	-0.593925882656243
chr22	33750100	33751100	-0.4485627834891083
chr22	33750200	33751200	-1.3820052688984783
chr22	33750300	33751300	-1.0710667430605665
chr22	33750400	33751400	-0.295273745672414
chr22	33751500	33752500	-1.2669285700265165
chr22	33751600	33752600	-1.5048632708881386
chr22	33751700	33752700	-1.3775693855712892
chr22	33751800	33752800	-1.9911437288488896
chr22	33751900	33752900	-1.7993761546149514
chr22	33752000	33753000	-2.2668673417692236
chr22	33752100	33753100	-1.8365833439208712
chr22	33752200	33753200	-2.6043913699607257
chr22	33752300	33753300	-2.8465834090988684
chr22	33752400	33753400	-2.4195830479494163
chr22	33752500	33753500	-1.96071803696818
chr22	33752600	33753600	-1.8269909817211931
chr22	33752700	33753700	-1.6265639969817098
chr22	33752800	33753800	-1.6180641602947154
chr22	33752900	33753900	-1.4170746851073581
chr22	33753000	33754000	-0.9358646531164384
chr22	33753100	33754100	-1.532129661688996
chr22	33753200	33754200	-1.39551165245955
chr22	33753300	33754300	-0.8882089762155952
chr22	33753400	33754400	-0.9331004264798232
chr22	33753500	33754500	-0.20302963506105803
chr22	33753600	33754600	-0.3680544914143765
chr22	33753700	33754700	-0.01002186689154285
chr22	33753800	33754800	0.7411762792169845
chr22	33753900	33754900	0.6168712018740787
chr22	33754000	33755000	0.20104441138847354
chr22	33754100	33755100	0.4005194598503661
chr22	33754200	33755200	0.3964716071640687
chr22	33754300	33755300	0.5504648352465009
chr22	33754400	33755400	0.4382761249462106
chr22	33754500	33755500	0.11988124394106953
chr22	33754600	33755600	0.1914874166966635
chr22	33754700	33755700	0.5395359678384175
chr22	33754800	33755800	0.058803565399798086
chr22	33754900	33755900	-0.4790361672935879
chr22	33755000	33756000	0.38750278464668947
chr22	33755100	33756100	0.6968087101474127
chr22	33755200	33756200	0.2804488934279089
chr22	33755300	33756300	0.15549993070257326
chr22	33755400	33756400	0.32204525315960364
chr22	33755500	33756500	-0.4748346102050438
chr22	33755600	33756600	-0.7673026819666704
chr22	33755700	33756700	-1.0056249223807427
chr22	33755800	33756800	-0.8389526415190101
chr22	33755900	33756900	-0.2310434085847137
chr22	33756000	33757000	-0.7991952701946948
chr22	33756100	33757100	-0.8352068355391327
chr22	33756200	33757200	-0.4488821179468849
chr22	33756300	33757300	-0.5401881745460608
chr22	33756400	33757400	-1.079258811086353
chr22	33756500	33757500	-0.2510446752580461
chr22	33756600	33757600	0.05658095627416077
chr22	33756700	33757700	-0.6615985272531812
chr22	33756800	33757800	-0.5654515123196964
chr22	33756900	33757900	-0.6762964745074069
chr22	33757000	33758000	-0.6395509673507523
chr22	33757100	33758100	-0.37122419417816105
chr22	33757200	33758200	-0.2064428954659947
chr22	33757300	33758300	-0.1984004195675824
chr22	33757400	33758400	0.6188068113916767
chr22	33757500	33758500	0.9106116079766382
chr22	33757600	33758600	0.7297902636127371
chr22	33757700	33758700	1.1822253478180225
chr22	33757800	33758800	1.1307630207793142
chr22	33757900	33758900	1.3832082865363589
chr22	33758000	33759000	1.377524139619893
chr22	33758100	33759100	1.0854151511793504
chr22	33758200	33759200	0.7357936155673429
chr22	33758300	33759300	0.6696494327601749
chr22	33758400	33759400	-0.4699674454798948
chr22	33758500	33759500	-1.4504853490913452
chr22	33758600	33759600	-1.6028453100123512
chr22	33758700	33759700	-1.8070895155906328
chr22	33758800	33759800	-1.6701463285108555
chr22	33758900	33759900	-1.7865200413998872
chr22	33759000	33760000	-2.4491236780520347
chr22	33759100	33760100	-2.363690393588138
chr22	33759200	33760200	-1.9404976354706696
chr22	33759300	33760300	-2.0947281950085754
chr22	33759400	33760400	-1.1938016332571468
chr22	33759500	33760500	-1.0149116050686868
chr22	33759600	33760600	-0.007562639944241208
chr22	33759700	33760700	-0.002682489250278901
chr22	33759800	33760800	-0.8176419105809227
chr22	33759900	33760900	-1.1239063915439538
chr22	33760000	33761000	-0.4641541584073789
chr22	33760100	33761100	-0.703703653527687
chr22	33760200	33761200	-0.6379973690347707
chr22	33760300	33761300	-0.5149790345239819
chr22	33760400	33761400	-0.76110203198881
chr22	33760500	33761500	-0.01516113828657441
chr22	33760600	33761600	0.17491401541248808
chr22	33760700	33761700	0.4618625830450896
chr22	33760800	33761800	0.4599599654923421
chr22	33760900	33761900	0.8261430671079115
chr22	33761000	33762000	1.3256799435540556
chr22	33761100	33762100	1.4303238006684518
chr22	33761200	33762200	1.3534458283737985
chr22	33762300	33763300	-0.7410461820497796
chr22	33762400	33763400	-0.35334057499675203
chr22	33762500	33763500	-0.4583304942696914
chr22	33762600	33763600	-0.14184254922576028
chr22	33762700	33763700	-1.7321696700781724
chr22	33762800	33763800	-1.725570906242202
chr22	33763900	33764900	-2.339791496228711
chr22	33764000	33765000	-2.518684377092123
chr22	33764100	33765100	-2.705310261759736
chr22	33764200	33765200	-2.480797650675993
chr22	33764300	33765300	-2.4846262417566622
chr22	33764400	33765400	-2.62972697196144
chr22	33764500	33765500	-1.6192310892704695
chr22	33764600	33765600	-1.2376463148585846
chr22	33765800	33766800	-0.20805767665642289
chr22	33765900	33766900	-0.028936946248188232
chr22	33767200	33768200	-0.3624265285971193
chr22	33767300	33768300	0.2089475598337508
chr22	33767400	33768400	0.4943361055253648
chr22	33767500	33768500	0.4201271481326049
chr22	33767600	33768600	0.7013447442961013
chr22	33767700	33768700	0.5155044634520451
chr22	33767800	33768800	0.4110959702954488
chr22	33767900	33768900	0.989142146328782
chr22	33768000	33769000	1.6018031791416196
chr22	33768100	33769100	1.5948442214060017
chr22	33768200	33769200	1.8062772581010835
chr22	33768300	33769300	1.3529703597732567
chr22	33768400	33769400	1.2406067170007862
chr22	33768500	33769500	0.838525184201525
chr22	33768600	33769600	0.6492923959116256
chr22	33768700	33769700	1.2309155674696493
chr22	33768800	33769800	1.3865610557702843
chr22	33768900	33769900	0.502373906461224
chr22	33769000	33770000	0.6801573841544963
chr22	33769100	33770100	0.14373313243286026
chr22	33769200	33770200	-0.1281586305906052
chr22	33769300	33770300	-0.1213506173014298
chr22	33769400	33770400	-0.1476503191228225
chr22	33769500	33770500	0.14214134505155376
chr22	33769600	33770600	-0.6391172779950292
chr22	33769700	33770700	-1.0418178439121175
chr22	33769800	33770800	-1.5439989697329626
chr22	33769900	33770900	-1.4970538509914708
chr22	33770000	33771000	-2.418173720707535
chr22	33770100	33771100	-1.846492823943277
chr22	33770200	33771200	-1.7102947990949349
chr22	33770300	33771300	-1.5539571362619096
chr22	33770400	33771400	-1.5569356259444924
chr22	33770500	33771500	-1.9658930511929933
chr22	33770600	33771600	-1.2991157717515802
chr22	33770700	33771700	-0.5344123092288
chr22	33770800	33771800	-0.4846054139188291
chr22	33770900	33771900	0.4691660027242066
chr22	33771000	33772000	1.3516583158881326
chr22	33771100	33772100	1.1124297639072218
chr22	33771200	33772200	1.3476513707441335
chr22	33771300	33772300	1.4898193119921883
chr22	33771400	33772400	1.2845068286085757
chr22	33771500	33772500	1.805120734396002
chr22	33771600	33772600	1.3386957334427971
chr22	33771700	33772700	0.5240796075239996
chr22	33771800	33772800	0.6620770956730826
chr22	33771900	33772900	0.4649504012804837
chr22	33772000	33773000	0.12632148903766702
chr22	33772100	33773100	-0.1411786034665434
chr22	33772200	33773200	-0.13160833150917572
chr22	33772300	33773300	-0.7439486266143336
chr22	33772400	33773400	-0.3768651858097544
chr22	33772500	33773500	-0.7347133417358751
chr22	33772600	33773600	-0.2000978175317577
chr22	33772700	33773700	-0.01877463685677981
chr22	33772800	33773800	0.009356822122631631
chr22	33772900	33773900	-1.0415119636768204
chr22	33773000	33774000	-0.6902815083661907
chr22	33773100	33774100	-0.5017688009495973
chr22	33773200	33774200	-1.441988291054757
chr22	33777700	33778700	-1.5585906185539062
chr22	33777800	33778800	-1.4381018102942258
chr22	33777900	33778900	-1.3149951224574203
chr22	33778000	33779000	-1.2282574720101829
chr22	33778100	33779100	-1.6292289025843318
chr22	33778200	33779200	-1.0447949902837192
chr22	33778300	33779300	-0.9534708804275858
chr22	33778400	33779400	-0.6892450660162541
chr22	33778500	33779500	-0.2425297916708605
chr22	33778600	33779600	0.1497931503570097
chr22	33778700	33779700	0.037001002773664304
chr22	33778800	33779800	-0.299355876267658
chr22	33778900	33779900	-0.4801692866481584
chr22	33779000	33780000	-0.5524326418765801
chr22	33779100	33780100	-0.4034234036678981
chr22	33779200	33780200	-1.040970816035082
chr22	33779300	33780300	-1.1247527382251938
chr22	33779400	33780400	-0.5857784863741179
chr22	33779500	33780500	-0.43594691526552654
chr22	33779600	33780600	-0.28770485438990817
chr22	33779700	33780700	-0.4235120840189241
chr22	33779800	33780800	-0.7883551779496398
chr22	33779900	33780900	-0.8549749272377648
chr22	33780000	33781000	-0.7270648472210218
chr22	33780500	33781500	0.09382116186311508
chr22	33780600	33781600	-0.7385192388179501
chr22	33780700	33781700	-1.1792612761618
chr22	33780800	33781800	-0.7047189686309129
chr22	33780900	33781900	-0.8573772852678132
chr22	33781000	33782000	-1.2533401007239453
chr22	33781100	33782100	-1.5476642106540763
chr22	33781200	33782200	-2.187408766779176
chr22	33781300	33782300	-2.148217192705041
chr22	33781400	33782400	-2.098858979296412
chr22	33781500	33782500	-1.8849438759458783
chr22	33781600	33782600	-1.2431544795647334
chr22	33781700	33782700	-0.5094080759557967
chr22	33781800	33782800	-0.7629277374574491
chr22	33781900	33782900	-0.4230776472198202
chr22	33782000	33783000	0.08177307539578742
chr22	33782100	33783100	0.7577327268327317
chr22	33782200	33783200	0.8449106208923062
chr22	33782800	33783800	-1.6965167564253212
chr22	33782900	33783900	-1.6596031933186086
chr22	33783000	33784000	-2.3739572061841114
chr22	33783100	33784100	-2.4401226021261366
chr22	33783200	33784200	-2.5148714536354317
chr22	33783300	33784300	-2.3498375170359744
chr22	33783400	33784400	-1.8636022009227229
chr22	33783500	33784500	-2.1458911086102046
chr22	33783600	33784600	-1.8078293059791328
chr22	33783700	33784700	-1.389326655036749
chr22	33783800	33784800	-0.6903735249616477
chr22	33783900	33784900	-0.13338916448537474
chr22	33784000	33785000	-0.6116621254198662
chr22	33784100	33785100	-1.1174579653162129
chr22	33784200	33785200	-0.44504950800475696
chr22	33784300	33785300	0.014185053168313581
chr22	33784400	33785400	-0.028928470370469774
chr22	33784500	33785500	0.2283469956872172
chr22	33784600	33785600	0.42692062589808855
chr22	33784700	33785700	0.36739324907258336
chr22	33784800	33785800	-0.11185250044537356
chr22	33784900	33785900	-0.6610403854254432
chr22	33785000	33786000	0.3315619242115051
chr22	33785100	33786100	0.9918813390893814
chr22	33785200	33786200	-0.3026413203769617
chr22	33785300	33786300	-0.8530613520365198
chr22	33785400	33786400	-0.0687617486794098
chr22	33785500	33786500	-0.7884266505547582
chr22	33785600	33786600	-1.8238524321510068
chr22	33785700	33786700	-2.0533739655632157
chr22	33785800	33786800	-2.02082214758486
chr22	33785900	33786900	-2.0187823937724705
chr22	33786000	33787000	-1.762872378215782
chr22	33787000	33788000	-1.2497663692628818
chr22	33787100	33788100	-1.6768385199155054
chr22	33787200	33788200	-2.091608470314686
chr22	33787300	33788300	-2.3471871659861527
chr22	33787400	33788400	-1.8880820470733088
chr22	33787500	33788500	-2.1006914903177387
chr22	33787600	33788600	-2.044116706821588
chr22	33787700	33788700	-1.8848558892898823
chr22	33787800	33788800	-2.09467664653644
chr22	33787900	33788900	-1.943593450130261
chr22	33788000	33789000	-1.6956592682176077
chr22	33788100	33789100	-1.7144809657432427
chr22	33788200	33789200	-1.0029210030055031
chr22	33788300	33789300	-1.5573935080821917
chr22	33788400	33789400	-1.7667897862820832
chr22	33788500	33789500	-1.678260673437744
chr22	33788600	33789600	-1.3316691586531022
chr22	33788700	33789700	-1.860486083191094
chr22	33788800	33789800	-1.875664478014018
chr22	33788900	33789900	-1.9675658573260129
chr22	33789000	33790000	-2.6782506225788585
chr22	33789100	33790100	-1.715666165975823
chr22	33789200	33790200	-2.1086105743547012
chr22	33789300	33790300	-1.7839696066003448
chr22	33789400	33790400	-1.2567439988675089
chr22	33789500	33790500	-1.4142113964759957
chr22	33789600	33790600	-1.5570727633816333
chr22	33789700	33790700	-0.7459193168236813
chr22	33789800	33790800	-0.576471138279728
chr22	33789900	33790900	-0.2770857082325451
chr22	33790000	33791000	0.5730839401345356
chr22	33790100	33791100	-0.6696214566945349
chr22	33790200	33791200	-1.4685546090380897
chr22	33790300	33791300	-1.151531099300472
chr22	33790400	33791400	-1.9585370484014304
chr22	33790500	33791500	-1.8659747990828728
chr22	33790600	33791600	-1.8148433980438519
chr22	33790700	33791700	-2.290760706905113
chr22	33790800	33791800	-2.0077421458683187
chr22	33790900	33791900	-1.9523641903201503
chr22	33791000	33792000	-1.7819526136252077
chr22	33791100	33792100	-1.971944499539268
chr22	33791200	33792200	-1.8972593308927668
chr22	33791300	33792300	-1.6920129307998626
chr22	33791400	33792400	-0.6363570383323225
chr22	33791500	33792500	-0.5713472052072895
chr22	33791600	33792600	-0.6536130563892085
chr22	33791700	33792700	-0.11307963505262833
chr22	33791800	33792800	-0.2636578259832445
chr22	33791900	33792900	-0.4593915375901056
chr22	33792000	33793000	-0.6020180419879523
chr22	33792100	33793100	0.3829040393369659
chr22	33792200	33793200	0.7930253405477735
chr22	33792300	33793300	0.4781955986001302
chr22	33792400	33793400	0.02908721065938401
chr22	33792500	33793500	0.6182780246201458
chr22	33792600	33793600	0.17160419818496006
chr22	33792700	33793700	0.31416597147587705
chr22	33792800	33793800	0.16413678497726047
chr22	33792900	33793900	0.006559147239161628
chr22	33793000	33794000	0.12582933259684148
chr22	33793100	33794100	-0.5113055210736045
chr22	33793200	33794200	-0.6370478243430835
chr22	33793300	33794300	-1.0910732264183012
chr22	33793400	33794400	-1.0912413995650816
chr22	33793500	33794500	-1.2943172519020552
chr22	33793600	33794600	-0.573562980523652
chr22	33793700	33794700	-1.4312238411208316
chr22	33793800	33794800	-1.0419105406317946
chr22	33793900	33794900	-0.5170637228693972
chr22	33794000	33795000	0.014614363471307639
chr22	33794100	33795100	0.02999977645348689
chr22	33794200	33795200	0.07672607947651856
chr22	33794300	33795300	0.3522692633772129
chr22	33794400	33795400	0.6566740889663136
chr22	33794500	33795500	0.2257195652398296
chr22	33794600	33795600	-0.15280141487402324
chr22	33794700	33795700	0.3068229965081904
chr22	33794800	33795800	0.7970623355944592
chr22	33794900	33795900	0.05240244927176011
chr22	33795000	33796000	-0.29903449836078383
chr22	33795100	33796100	0.2601825077432556
chr22	33795200	33796200	0.4774126764682248
chr22	33795300	33796300	0.23256085174937915
chr22	33795400	33796400	-0.2215520955692165
chr22	33795500	33796500	-0.23983438480269625
chr22	33795600	33796600	-0.5321674512000432
chr22	33795700	33796700	-0.591409933690093
chr22	33796000	33797000	-0.6041556448514984
chr22	33796100	33797100	-1.3379395231172762
chr22	33796200	33797200	-1.754210191915064
chr22	33796300	33797300	-0.9100610315779448
chr22	33796400	33797400	-0.2705632527105952
chr22	33796500	33797500	0.2038216954034988
chr22	33796600	33797600	-0.06002173475982017
chr22	33796700	33797700	-0.2022382588441224
chr22	33796800	33797800	-0.3774935618539284
chr22	33796900	33797900	-0.6317739012162144
chr22	33797000	33798000	-0.49070987239888614
chr22	33797100	33798100	0.2269776772487598
chr22	33797200	33798200	0.4765862021741028
chr22	33797300	33798300	-0.23867863935616954
chr22	33797400	33798400	-1.1921842938802365
chr22	33797500	33798500	-0.9808135906866546
chr22	33797600	33798600	-0.3355153603557581
chr22	33797700	33798700	0.0957734245956557
chr22	33797800	33798800	0.21182844419806007
chr22	33797900	33798900	0.5076986200228555
chr22	33798000	33799000	0.3777647833941761
chr22	33798100	33799100	0.4900242871151135
chr22	33798200	33799200	0.4566284334738444
chr22	33798300	33799300	1.3090368724577082
chr22	33798400	33799400	1.98126816448338
chr22	33798500	33799500	1.745405270043817
chr22	33798600	33799600	0.4314254341164145
chr22	33798700	33799700	0.8140303987417288
chr22	33798800	33799800	1.1307320518126351
chr22	33798900	33799900	0.8966381336743761
chr22	33799000	33800000	0.45179300855795396
chr22	33799100	33800100	0.3696954657199973
chr22	33799200	33800200	0.26442148507653845
chr22	33799300	33800300	-0.4896863065191029
chr22	33799400	33800400	-0.7583306152067335
chr22	33799500	33800500	-0.7250814518993737
chr22	33799600	33800600	0.5553033747873853
chr22	33799700	33800700	-0.06569541820980211
chr22	33799800	33800800	-0.8203948870797516
chr22	33799900	33800900	-0.4960150131175203
chr22	33800000	33801000	-0.009959453463414078
chr22	33800100	33801100	-0.39314878516550505
chr22	33800200	33801200	-0.6072097307382389
chr22	33800300	33801300	-0.34563495708559017
chr22	33800400	33801400	-0.02348896663135644
chr22	33800500	33801500	-0.47735046761324895
chr22	33800600	33801600	-0.2581228565711756
chr22	33800700	33801700	0.28988854414510123
chr22	33800800	33801800	0.13088058477772674
chr22	33800900	33801900	-0.2526353255304669
chr22	33801000	33802000	0.057304498749891124
chr22	33801100	33802100	-0.47777574839847897
chr22	33801200	33802200	-0.6250027731140255
chr22	33801300	33802300	-0.7927378454808758
chr22	33801400	33802400	-1.3785500438469636
chr22	33801500	33802500	-0.3608243617973125
chr22	33801600	33802600	-0.018803161211874142
chr22	33801700	33802700	-0.6600144199141543
chr22	33801800	33802800	0.05018409898929086
chr22	33801900	33802900	0.4734928188626182
chr22	33802000	33803000	-0.5595524037407511
chr22	33802100	33803100	0.22842408798509906
chr22	33802200	33803200	0.26885620655337705
chr22	33802300	33803300	0.049576871900180924
chr22	33802400	33803400	0.8371822456417207
chr22	33802500	33803500	0.13943901829308625
chr22	33802600	33803600	-0.1706162540633771
chr22	33802700	33803700	0.09023633847177767
chr22	33802800	33803800	-0.6017652441243211
chr22	33802900	33803900	-1.4993117469803927
chr22	33803000	33804000	-0.7413764584028265
chr22	33803100	33804100	-1.1655984585540726
chr22	33803200	33804200	-1.3655615277634918
chr22	33803300	33804300	-0.9762786025941804
chr22	33803400	33804400	-1.0500977546894772
chr22	33803500	33804500	-1.1300866527160287
chr22	33803600	33804600	-1.3830191371014957
chr22	33803700	33804700	-1.4615508735075686
chr22	33803800	33804800	-1.0030869406284242
chr22	33803900	33804900	-0.13767547675377487
chr22	33804000	33805000	0.40484464044442275
chr22	33804100	33805100	0.07274476895990356
chr22	33804200	33805200	0.7682648377765537
chr22	33804300	33805300	1.2000254187532775
chr22	33804400	33805400	1.2253624686617957
chr22	33804500	33805500	1.551458264428648
chr22	33804600	33805600	1.7818747958420784
chr22	33804700	33805700	1.5510782227718212
chr22	33804800	33805800	1.7413761546130833
chr22	33804900	33805900	1.4780138524746465
chr22	33805000	33806000	0.9031265939344676
chr22	33805100	33806100	1.34595696031014
chr22	33805200	33806200	1.0167362552938293
chr22	33805300	33806300	0.3613788772273086
chr22	33805400	33806400	-0.0552963411044555
chr22	33807900	33808900	-2.2898073330846334
chr22	33809300	33810300	-3.587207028863932
chr22	33809400	33810400	-3.2103064355419666
chr22	33809500	33810500	-3.5107568759033514
chr22	33809600	33810600	-3.2383083196401388
chr22	33809700	33810700	-2.5438530850172474
chr22	33809800	33810800	-2.2616777134434622
chr22	33809900	33810900	-2.2811719156188497
chr22	33810000	33811000	-1.563182170169974
chr22	33810100	33811100	-0.8987233493137448
chr22	33810200	33811200	-0.2474105420063037
chr22	33810300	33811300	0.9517866108904518
chr22	33810400	33811400	0.9635748029011832
chr22	33810500	33811500	1.1606070983565586
chr22	33810600	33811600	1.1942826666304496
chr22	33810700	33811700	0.97527814885208
chr22	33810800	33811800	0.7625738341836716
chr22	33810900	33811900	0.8967728166254333
chr22	33811000	33812000	0.4819250337699527
chr22	33811100	33812100	0.3175781092382865
chr22	33811200	33812200	0.32595113264247416
chr22	33811300	33812300	-0.3891851226158761
chr22	33811400	33812400	-0.3628481867800583
chr22	33811500	33812500	-0.11340098544705735
chr22	33811600	33812600	-0.1041958435012892
chr22	33811700	33812700	-0.3105267887513511
chr22	33811800	33812800	-0.36753418132644106
chr22	33811900	33812900	0.014055989830301421
chr22	33812000	33813000	-0.4004744295012947
chr22	33812100	33813100	-0.047910131045078005
chr22	33812200	33813200	0.2271049887972815
chr22	33812300	33813300	0.13362148500624232
chr22	33812400	33813400	-0.8614403108638448
chr22	33812500	33813500	-0.8192741521544323
chr22	33812600	33813600	-1.181946717612869
chr22	33812700	33813700	-1.1116351010520225
chr22	33812800	33813800	-0.7946414760551423
chr22	33812900	33813900	-1.0217910576261997
chr22	33813000	33814000	-0.5511051062053025
chr22	33813100	33814100	-0.5645675963729677
chr22	33813200	33814200	-1.5351106988445304
chr22	33813300	33814300	-1.6089892543461493
chr22	33813400	33814400	-1.108518854677493
chr22	33813500	33814500	-1.2117620181731592
chr22	33813600	33814600	-1.120305443050004
chr22	33813700	33814700	-1.3370077509471583
chr22	33813800	33814800	-1.3416837848011278
chr22	33813900	33814900	-1.3620858415996484
chr22	33814000	33815000	-1.5152917480704564
chr22	33814100	33815100	-1.8675036758219827
chr22	33814200	33815200	-0.9756570843250608
chr22	33814300	33815300	-0.9826116726977024
chr22	33814400	33815400	-0.9403211788036566
chr22	33814500	33815500	-0.9174000187516398
chr22	33814600	33815600	-0.7329797136297747
chr22	33814700	33815700	-0.2694084788741927
chr22	33814800	33815800	-1.293326648321627
chr22	33814900	33815900	-0.9937620165287422
chr22	33815000	33816000	-0.96025430544509
chr22	33815100	33816100	-0.4055340253170996
chr22	33815200	33816200	0.15540557496248525
chr22	33815300	33816300	0.01978215280197141
chr22	33815400	33816400	-0.12627211952305206
chr22	33815500	33816500	0.2625263799597172
chr22	33815600	33816600	0.488805776824187
chr22	33815700	33816700	0.5258644563409063
chr22	33815800	33816800	1.2834390957620627
chr22	33815900	33816900	0.8178050073971824
chr22	33816000	33817000	1.222365132898071
chr22	33816100	33817100	1.1661125942420405
chr22	33816200	33817200	0.4984224121948621
chr22	33816300	33817300	0.7358374823726324
chr22	33816400	33817400	0.7468212806576576
chr22	33816500	33817500	0.15273454808665438
chr22	33816600	33817600	0.6077372948006585
chr22	33816700	33817700	0.3360905663698281
chr22	33816800	33817800	0.04279931149468528
chr22	33816900	33817900	0.5858127868511518
chr22	33817000	33818000	0.10809379671398096
chr22	33817100	33818100	-0.6556428380313334
chr22	33817200	33818200	-1.0434582325043378
chr22	33817300	33818300	-1.3937514716137729
chr22	33817400	33818400	-1.6279271448457362
chr22	33817500	33818500	-1.7894359244903484
chr22	33817600	33818600	-2.7712264277210976
chr22	33817700	33818700	-2.3406772157794813
chr22	33817800	33818800	-2.6392856446651054
chr22	33817900	33818900	-3.2765013506694607
chr22	33818000	33819000	-2.9507869948124164
chr22	33818100	33819100	-2.2389567327492057
chr22	33818200	33819200	-1.451801595409105
chr22	33818300	33819300	-1.0194840113145325
chr22	33818400	33819400	-0.6367343976755576
chr22	33818500	33819500	-0.14283074175236313
chr22	33818600	33819600	0.4772281071586159
chr22	33818700	33819700	-0.13588616169642131
chr22	33818800	33819800	0.4808531411799857
chr22	33818900	33819900	0.9736629938982818
chr22	33819000	33820000	0.8256896907889988
chr22	33819100	33820100	0.507869176498082
chr22	33819200	33820200	-0.3950461528052559
chr22	33819300	33820300	-1.3378597238645302
chr22	33819400	33820400	-0.9096023844830742
chr22	33819500	33820500	-0.5630337050488186
chr22	33819600	33820600	-0.2821602318385175
chr22	33819700	33820700	0.515296807396007
chr22	33819800	33820800	0.3980699637504117
chr22	33819900	33820900	0.12068111003040145
chr22	33820000	33821000	0.1746353272004967
chr22	33820100	33821100	0.7189633927078928
chr22	33820200	33821200	0.7760041550816681
chr22	33820300	33821300	1.3621950680617565
chr22	33820400	33821400	1.0022442563425384
chr22	33820500	33821500	0.5187521951075276
chr22	33820600	33821600	0.1169238781019093
chr22	33820700	33821700	-0.07857218752322938
chr22	33820800	33821800	-0.25341144643591385
chr22	33820900	33821900	-0.12314753452116475
chr22	33821000	33822000	-0.3276099604401208
chr22	33821100	33822100	-0.9239470090488052
chr22	33821200	33822200	-0.7338270014977217
chr22	33821300	33822300	-0.6118677617202184
chr22	33821400	33822400	-0.3335814568439006
chr22	33821500	33822500	-0.4894676766547088
chr22	33821600	33822600	-0.5307027896381156
chr22	33821900	33822900	-0.5334515947349167
chr22	33822000	33823000	-0.24574828962256434
chr22	33822100	33823100	-0.0610003662889378
chr22	33822200	33823200	-0.0971183128414486
chr22	33822300	33823300	-0.21467439497770668
chr22	33822400	33823400	-0.3217750692488705
chr22	33822500	33823500	0.07674745323667137
chr22	33822600	33823600	0.4638501272989953
chr22	33822700	33823700	0.16138945307955158
chr22	33822800	33823800	0.2777994021647577
chr22	33822900	33823900	0.2094985518501372
chr22	33823000	33824000	-0.6179712201195892
chr22	33823100	33824100	-0.9414015545845672
chr22	33823200	33824200	-0.8833695085393937
chr22	33823300	33824300	-0.8661178621605209
chr22	33823400	33824400	-0.8371275928293967
chr22	33823500	33824500	-0.7445228857083434
chr22	33823600	33824600	-1.3139184161718498
chr22	33824500	33825500	-0.2808561017826385
chr22	33824600	33825600	-1.2723827855513896
chr22	33824700	33825700	-1.1071863868399696
chr22	33824800	33825800	-1.1228725047868937
chr22	33824900	33825900	-1.3681117180571285
chr22	33825000	33826000	-1.6811946583036412
chr22	33825100	33826100	-1.9219638896875413
chr22	33825200	33826200	-1.5880376094835085
chr22	33825300	33826300	-1.76155263188503
chr22	33825400	33826400	-1.7125537162049145
chr22	33825500	33826500	-1.847847877312108
chr22	33825600	33826600	-1.5718176908796864
chr22	33825700	33826700	-1.8276168941627369
chr22	33825800	33826800	-1.392895699093335
chr22	33825900	33826900	-1.3231441600230749
chr22	33826000	33827000	-0.474732808317909
chr22	33826100	33827100	-0.2267371642730879
chr22	33826200	33827200	-0.7974919651339829
chr22	33826400	33827400	-0.26795717015854564
chr22	33826500	33827500	-0.5658837612621441
chr22	33826600	33827600	-0.4646453179568778
chr22	33826700	33827700	-0.4046821636286921
chr22	33826800	33827800	-0.4536085824403214
chr22	33826900	33827900	-0.3406074960896004
chr22	33827000	33828000	-0.763574451963808
chr22	33827100	33828100	-0.42031127319788025
chr22	33827200	33828200	-0.5951428083615736
chr22	33827300	33828300	-1.1814097212948302
chr22	33827400	33828400	-1.3114473381642289
chr22	33827500	33828500	-0.8938641279644917
chr22	33829100	33830100	-0.2365976878633903
chr22	33829200	33830200	0.17593986141170995
chr22	33829300	33830300	-0.10451013937982798
chr22	33829400	33830400	-0.03330280190497124
chr22	33829500	33830500	-0.3646012064948178
chr22	33829600	33830600	-0.4262480950117864
chr22	33829700	33830700	-0.17394281920391338
chr22	33829800	33830800	-0.4820831166686016
chr22	33830700	33831700	-1.340477463448757
chr22	33830800	33831800	-0.2337937511538031
chr22	33830900	33831900	0.15455370533571552
chr22	33831000	33832000	0.5154947301390589
chr22	33831100	33832100	0.24591475410633684
chr22	33831200	33832200	0.6679333304943454
chr22	33831300	33832300	0.7363618922716519
chr22	33831400	33832400	0.8294031439067654
chr22	33831500	33832500	1.0581227590276705
chr22	33831600	33832600	1.1061788535767598
chr22	33831700	33832700	2.1776533422552267
chr22	33831800	33832800	1.4821505445680698
chr22	33831900	33832900	1.2941763993599091
chr22	33832000	33833000	1.3337222301914056
chr22	33832100	33833100	1.9460218707071093
chr22	33832200	33833200	0.4404474228748772
chr22	33832300	33833300	0.1760314661824298
chr22	33832400	33833400	0.5109804252339785
chr22	33832500	33833500	0.2517792926956528
chr22	33832600	33833600	-0.5983272419393254
chr22	33832700	33833700	-0.7961752134102705
chr22	33832800	33833800	-0.9342087635977812
chr22	33832900	33833900	-0.21647605645253226
chr22	33833000	33834000	-0.10398281869048763
chr22	33833100	33834100	-0.8382721029423184
chr22	33833200	33834200	-0.4738475368565768
chr22	33833300	33834300	-0.3469575885740005
chr22	33833400	33834400	-0.7538047287459231
chr22	33833500	33834500	-0.7806323147494101
chr22	33833600	33834600	-0.4934267648582358
chr22	33833700	33834700	-0.15175669275280665
chr22	33833800	33834800	-0.03606476629969543
chr22	33834400	33835400	0.8407847740341611
chr22	33834500	33835500	0.9517460353352436
chr22	33834600	33835600	0.9946084728430794
chr22	33834700	33835700	0.7169421018577544
chr22	33834800	33835800	0.9510810586273292
chr22	33834900	33835900	1.3792885964066992
chr22	33835000	33836000	1.5107217137821696
chr22	33835100	33836100	1.1460630644954002
chr22	33835200	33836200	0.7732291597338252
chr22	33835300	33836300	1.2189617993901818
chr22	33835400	33836400	0.8405974084163622
chr22	33835500	33836500	0.8854110275951342
chr22	33835600	33836600	1.6870486696408111
chr22	33835700	33836700	1.2421098020413843
chr22	33835800	33836800	1.076385774836754
chr22	33836300	33837300	1.0263955984468165
chr22	33836400	33837400	1.3356943717261325
chr22	33836500	33837500	1.0334390966270732
chr22	33836600	33837600	0.2499117767866181
chr22	33836700	33837700	1.0001048643976371
chr22	33836800	33837800	0.8394753651929102
chr22	33836900	33837900	1.1105306475754235
chr22	33837000	33838000	0.04918837386337178
chr22	33837100	33838100	-0.11059512000743832
chr22	33837200	33838200	-0.3733452629905823
chr22	33837300	33838300	-0.4186686896440981
chr22	33837400	33838400	-1.5503426108298837
chr22	33837500	33838500	-1.6666838725574795
chr22	33837600	33838600	-1.8808590840165336
chr22	33837700	33838700	-2.253290710465104
chr22	33837800	33838800	-2.3993240926847488
chr22	33837900	33838900	-2.654841609167377
chr22	33838000	33839000	-2.366183169534796
chr22	33838100	33839100	-2.6662500012635104
chr22	33838200	33839200	-1.9520833608099448
chr22	33838300	33839300	-2.101959793518392
chr22	33838400	33839400	-1.2035637042524403
chr22	33838500	33839500	-1.197431641572804
chr22	33838600	33839600	-0.8039365049093801
chr22	33838700	33839700	-0.8590952583690302
chr22	33838800	33839800	-0.5620596990350064
chr22	33838900	33839900	-0.5147980087474114
chr22	33839000	33840000	-0.21049855009187785
chr22	33839100	33840100	0.3494713234999101
chr22	33839200	33840200	0.7522498022664179
chr22	33839300	33840300	0.4121511748610616
chr22	33839400	33840400	0.4100233330621515
chr22	33839500	33840500	0.674459215402205
chr22	33839600	33840600	-0.3420616812109408
chr22	33839700	33840700	-1.2692958435239847
chr22	33839800	33840800	-0.9589756169901614
chr22	33839900	33840900	-0.5442436156112775
chr22	33840000	33841000	-0.9902206226528083
chr22	33840100	33841100	-1.4137667505124258
chr22	33840200	33841200	-2.1400360325204244
chr22	33840300	33841300	-1.68171107290893
chr22	33840400	33841400	-1.8716022396610918
chr22	33840500	33841500	-1.444631016096222
chr22	33840600	33841600	-1.0692440436484982
chr22	33840700	33841700	-0.15545045264684368
chr22	33840800	33841800	-0.4347708229064191
chr22	33840900	33841900	-0.7328045311298246
chr22	33841000	33842000	-0.42539772408858884
chr22	33841100	33842100	-0.12435536321287913
chr22	33841200	33842200	0.2762039780803508
chr22	33841300	33842300	0.7550424341119042
chr22	33841400	33842400	0.7717816616866684
chr22	33841500	33842500	-0.17903591612789793
chr22	33841600	33842600	0.8060958888541537
chr22	33841700	33842700	0.5585433703097454
chr22	33841800	33842800	0.4599810003452142
chr22	33841900	33842900	0.2566238709645029
chr22	33842000	33843000	-0.08625224061867069
chr22	33842100	33843100	-1.3218813140638992
chr22	33842200	33843200	-1.2643997139329572
chr22	33842300	33843300	-1.5494299732837935
chr22	33842400	33843400	-1.3861302778068023
chr22	33842500	33843500	-1.1347521058124272
chr22	33842600	33843600	-1.4826064822228753
chr22	33842700	33843700	-1.7034712111283148
chr22	33842800	33843800	-1.2661820346556742
chr22	33842900	33843900	-0.4707728869618376
chr22	33843200	33844200	1.4596380003427436
chr22	33843300	33844300	1.0012821962037222
chr22	33843400	33844400	0.496034206790324
chr22	33843500	33844500	0.06921965108958053
chr22	33843700	33844700	0.37449482271474455
chr22	33844100	33845100	0.04166163994334241
chr22	33844200	33845200	0.28797559674850914
chr22	33844300	33845300	0.35626467562706804
chr22	33844400	33845400	0.6781890782535214
chr22	33844500	33845500	1.1986347214579736
chr22	33844600	33845600	0.2934423845697689
chr22	33844700	33845700	-0.012897895152877224
chr22	33844800	33845800	-0.4295994215370548
chr22	33844900	33845900	-0.1544291940775891
chr22	33845000	33846000	-0.9205535270985817
chr22	33845100	33846100	-0.8894276524630729
chr22	33845200	33846200	-0.7682035221332993
chr22	33845300	33846300	-0.9698542420972399
chr22	33845400	33846400	-1.059441669842407
chr22	33845500	33846500	-1.4761145801641018
chr22	33845600	33846600	-1.141321935206937
chr22	33845700	33846700	-1.3834152432780076
chr22	33845800	33846800	-1.2702712852535278
chr22	33845900	33846900	-1.64684577767475
chr22	33846000	33847000	-1.396745859548428
chr22	33846100	33847100	-1.5890424398600802
chr22	33846200	33847200	-1.6774662943010226
chr22	33846300	33847300	-0.5868711934369453
chr22	33846400	33847400	-0.2491000986902056
chr22	33846500	33847500	-0.5484840605090414
chr22	33846600	33847600	-0.2979232755996357
chr22	33846700	33847700	-0.06699865408681653
chr22	33846800	33847800	0.2747582421068292
chr22	33846900	33847900	0.8895140456443742
chr22	33847000	33848000	1.3917648262044429
chr22	33847100	33848100	1.6532801718395669
chr22	33847200	33848200	1.5661116530321908
chr22	33847300	33848300	0.8744063464728502
chr22	33847400	33848400	0.8861500835596878
chr22	33847500	33848500	1.4828568752343505
chr22	33847600	33848600	1.7005020728600146
chr22	33847700	33848700	2.1591395696552294
chr22	33847800	33848800	2.057609219252801
chr22	33847900	33848900	1.5100863934374953
chr22	33848000	33849000	0.8326785482830047
chr22	33848100	33849100	0.810894489717745
chr22	33848200	33849200	0.8106580190653953
chr22	33848300	33849300	1.2815241250897087
chr22	33848400	33849400	1.4862688650867215
chr22	33848500	33849500	1.5860628357580857
chr22	33848600	33849600	1.267699124500192
chr22	33849700	33850700	0.35415867276983304
chr22	33849800	33850800	0.2011775242231671
chr22	33849900	33850900	-0.4893896657273065
chr22	33850000	33851000	-0.19922586455712607
chr22	33850100	33851100	-0.1280849467222891
chr22	33850200	33851200	-0.1812333776188059
chr22	33850300	33851300	-0.7462854790396121
chr22	33850400	33851400	-1.069480484294089
chr22	33850500	33851500	-1.4248642073544122
chr22	33850600	33851600	-0.8923081085059594
chr22	33850700	33851700	-2.0482881358527107
chr22	33850800	33851800	-2.3175705888055362
chr22	33850900	33851900	-2.177167971366857
chr22	33851000	33852000	-1.8687722698464153
chr22	33851100	33852100	-1.6072766638446825
chr22	33851200	33852200	-1.6818429950023432
chr22	33851300	33852300	-2.04559070957343
chr22	33851400	33852400	-2.152646282739403
chr22	33851500	33852500	-1.6430695710987848
chr22	33851600	33852600	-2.2862420602103435
chr22	33851700	33852700	-1.6429901156371862
chr22	33851800	33852800	-1.0856431716803017
chr22	33852900	33853900	-0.7492671193585584
chr22	33853000	33854000	-0.9771392692308714
chr22	33853100	33854100	-0.7377438737933993
chr22	33853200	33854200	-0.5121661486285367
chr22	33854300	33855300	0.010858463661278043
chr22	33854400	33855400	0.3297535119576446
chr22	33854500	33855500	0.8709374392507139
chr22	33854600	33855600	1.1795242202784944
chr22	33854700	33855700	1.846051234194572
chr22	33854800	33855800	1.537103636920245
chr22	33854900	33855900	1.7419125330179182
chr22	33855000	33856000	2.1415125295196344
chr22	33855100	33856100	2.112267847519389
chr22	33855200	33856200	1.909092049001592
chr22	33855300	33856300	0.7278515933381963
chr22	33855400	33856400	0.3136452623491537
chr22	33855500	33856500	-0.1919255405033134
chr22	33855600	33856600	-0.2773249728790345
chr22	33855700	33856700	-0.6295451297297262
chr22	33855800	33856800	-0.16118614060145306
chr22	33855900	33856900	-0.5629547291540373
chr22	33856000	33857000	-1.1612110450058293
chr22	33856900	33857900	-0.7380997886920865
chr22	33857000	33858000	-1.6795336461179382
chr22	33857100	33858100	-1.7370416087570242
chr22	33857200	33858200	-2.1982812252646333
chr22	33857300	33858300	-1.9375292886746271
chr22	33857400	33858400	-2.0490596781289367
chr22	33857500	33858500	-1.8292364566296129
chr22	33857600	33858600	-1.3628129414021588
chr22	33857700	33858700	-0.6863169209610864
chr22	33857800	33858800	-0.992466775738552
chr22	33857900	33858900	-1.1072053534527255
chr22	33858000	33859000	-0.5471178722730519
chr22	33858100	33859100	-0.27440244820727633
chr22	33858200	33859200	0.12290798538137107
chr22	33858300	33859300	0.30693247331394546
chr22	33858400	33859400	0.3664095716165054
chr22	33858500	33859500	0.8304902710633909
chr22	33858600	33859600	0.4121560498609609
chr22	33858700	33859700	0.7114529694362145
chr22	33858800	33859800	0.4987852906664172
chr22	33858900	33859900	1.1569942503334951
chr22	33859000	33860000	0.5016116253161885
chr22	33859100	33860100	0.352410006436076
chr22	33859200	33860200	-0.4793939140953543
chr22	33859300	33860300	-0.5779175007568733
chr22	33859400	33860400	-0.5226264861980431
chr22	33859500	33860500	-0.969783309112976
chr22	33859600	33860600	-0.9894670166304111
chr22	33859700	33860700	-1.318208183180953
chr22	33859800	33860800	-0.9455773035744643
chr22	33859900	33860900	-1.1681240831275124
chr22	33860000	33861000	-0.6617383387455437
chr22	33860100	33861100	-0.1545175464647333
chr22	33860200	33861200	0.864125434485269
chr22	33860300	33861300	1.1709442182823762
chr22	33860400	33861400	1.2644788684087989
chr22	33860500	33861500	0.9234765060008104
chr22	33860600	33861600	0.8174102577362585
chr22	33860700	33861700	1.086680304162874
chr22	33860800	33861800	0.8925888628662503
chr22	33860900	33861900	0.4369119329570426
chr22	33861300	33862300	-1.1727639341896001
chr22	33861400	33862400	-0.7878975871472946
chr22	33861900	33862900	0.35308199187841416
chr22	33862000	33863000	1.059855241826505
chr22	33862100	33863100	1.7581974244556555
chr22	33862200	33863200	1.7555622376950584
chr22	33862300	33863300	1.8828234944709408
chr22	33862400	33863400	1.9345761895931923
chr22	33862500	33863500	2.108818743316654
chr22	33862600	33863600	2.1487385097121416
chr22	33862700	33863700	2.023231653221443
chr22	33862800	33863800	2.464366782853169
chr22	33862900	33863900	2.687413747202721
chr22	33863000	33864000	2.1371827866670947
chr22	33863100	33864100	1.3149138320820013
chr22	33863200	33864200	1.573429465696482
chr22	33863300	33864300	1.8607030382505527
chr22	33863500	33864500	0.8219372850238714
chr22	33863600	33864600	0.4761145807806085
chr22	33863700	33864700	0.3375656542412263
chr22	33863800	33864800	0.030073614572220436
chr22	33863900	33864900	-0.534163160957598
chr22	33864000	33865000	0.12769131846793644
chr22	33864100	33865100	-0.3463532537934629
chr22	33864200	33865200	-0.8064878914963457
chr22	33864300	33865300	-0.4349919630379673
chr22	33864400	33865400	-0.2917942765549395
chr22	33864500	33865500	0.19699746608156776
chr22	33864600	33865600	0.21654510045705075
chr22	33864700	33865700	-0.17934083409118853
chr22	33864800	33865800	-0.12953519825699242
chr22	33865900	33866900	-0.00034091935502058164
chr22	33866000	33867000	0.37857158335246044
chr22	33866100	33867100	0.297443001566289
chr22	33866200	33867200	0.3014956982858221
chr22	33866300	33867300	0.3048679888841368
chr22	33866400	33867400	0.4101025088976859
chr22	33866500	33867500	0.7337396640666839
chr22	33866600	33867600	0.8524677154818806
chr22	33866700	33867700	0.3590678596487239
chr22	33866800	33867800	0.7417192303761484
chr22	33866900	33867900	0.5254542082998914
chr22	33867000	33868000	0.9803258893061455
chr22	33867100	33868100	1.0168462059836358
chr22	33867200	33868200	1.0708736048545506
chr22	33867300	33868300	1.1017902214319075
chr22	33867400	33868400	1.069689315236533
chr22	33867500	33868500	0.4597540489891477
chr22	33867600	33868600	0.2615672146459448
chr22	33867700	33868700	1.0344113818998657
chr22	33867800	33868800	0.7860037152268037
chr22	33867900	33868900	0.943747519900718
chr22	33868000	33869000	0.3879813946954141
chr22	33868100	33869100	0.6193501751832599
chr22	33868200	33869200	-0.02492906192442353
chr22	33868300	33869300	-0.2473646681958846
chr22	33868400	33869400	-0.2254521408006442
chr22	33868500	33869500	0.2196371564020784
chr22	33868600	33869600	0.6432889318988566
chr22	33868700	33869700	0.7775359682815133
chr22	33868800	33869800	1.5177811185850278
chr22	33868900	33869900	1.306730422748857
chr22	33869000	33870000	1.0732756965899015
chr22	33869100	33870100	0.8733372109341891
chr22	33869200	33870200	1.8882930658375607
chr22	33869300	33870300	2.197400973819875
chr22	33869400	33870400	2.196291562875416
chr22	33870000	33871000	0.7944874613639935
chr22	33870100	33871100	0.7746250448314153
chr22	33870200	33871200	0.6490424356232339
chr22	33870300	33871300	0.5972840751318541
chr22	33870400	33871400	0.5043260562762086
chr22	33870500	33871500	0.7610951333896181
chr22	33870600	33871600	0.08631682919564355
chr22	33870700	33871700	0.07849034801534477
chr22	33870800	33871800	0.36575083593544505
chr22	33870900	33871900	-0.06639373806485989
chr22	33872000	33873000	1.7910746219527904
chr22	33872100	33873100	1.3484596120886074
chr22	33872200	33873200	0.7475081365874872
chr22	33872300	33873300	-0.07501350994449106
chr22	33872400	33873400	-0.013651042317137551
chr22	33872500	33873500	0.0587391248830905
chr22	33872600	33873600	-0.2021846532721712
chr22	33872700	33873700	0.08129237891580013
chr22	33872800	33873800	0.15418939480754554
chr22	33872900	33873900	-0.8472012224562164
chr22	33873000	33874000	0.11357602601085766
chr22	33873100	33874100	1.5725705325916677
chr22	33873200	33874200	1.2154251027164282
chr22	33873300	33874300	1.8850291690961392
chr22	33873400	33874400	2.1921554706555604
chr22	33873500	33874500	2.0507275813138945
chr22	33873600	33874600	1.7312317815702245
chr22	33873700	33874700	1.6319778160565928
chr22	33873800	33874800	0.8213578476189081
chr22	33873900	33874900	1.189065902771179
chr22	33874000	33875000	1.0933564713870318
chr22	33874100	33875100	0.06126003294532259
chr22	33874200	33875200	-0.09465296040987296
chr22	33874300	33875300	0.007964384519423
chr22	33874400	33875400	-0.4025052493854657
chr22	33874500	33875500	-0.3646026847478567
chr22	33874600	33875600	-0.16654379407717496
chr22	33874700	33875700	-0.11340353511383633
chr22	33874800	33875800	0.6170313305014992
chr22	33874900	33875900	0.7456621352412497
chr22	33875000	33876000	0.9027802335445885
chr22	33875100	33876100	1.099540842781776
chr22	33875200	33876200	0.8259610426579577
chr22	33875300	33876300	0.4734325898751034
chr22	33875400	33876400	0.3611042219466808
chr22	33875500	33876500	0.1863795013476928
chr22	33875600	33876600	0.0005677212200231686
chr22	33875700	33876700	0.20985596749756674
chr22	33875800	33876800	0.20034281241080032
chr22	33875900	33876900	0.4507562963162733
chr22	33876000	33877000	0.3879436872997504
chr22	33876100	33877100	0.8172531157234338
chr22	33876200	33877200	1.625438685517668
chr22	33876300	33877300	2.051634136047882
chr22	33876400	33877400	2.089268077012314
chr22	33876500	33877500	1.3072107205011152
chr22	33876600	33877600	1.7061426710830587
chr22	33876700	33877700	1.6751732076722157
chr22	33876800	33877800	1.5390121358254774
chr22	33876900	33877900	1.452793365330684
chr22	33877000	33878000	1.2893153309774084
chr22	33877100	33878100	0.6934387321369132
chr22	33878200	33879200	0.5238101335670864
chr22	33878300	33879300	1.1329103769791429
chr22	33878400	33879400	1.2980918064711462
chr22	33878500	33879500	1.2835097602963987
chr22	33878600	33879600	1.3210326026513812
chr22	33878700	33879700	1.0444455641809367
chr22	33878800	33879800	1.5848629773746663
chr22	33878900	33879900	1.6382979924443732
chr22	33879000	33880000	1.7758967473924723
chr22	33879100	33880100	1.1220553776288156
chr22	33879200	33880200	0.8753403493659367
chr22	33879300	33880300	0.3043178569720137
chr22	33879400	33880400	-0.2458537652997543
chr22	33879500	33880500	0.16685261339038882
chr22	33879600	33880600	0.08008635355800772
chr22	33879700	33880700	0.3726306857005702
chr22	33879800	33880800	0.09760360806744048
chr22	33879900	33880900	0.4838469611301112
chr22	33880000	33881000	0.6856359510733588
chr22	33880100	33881100	0.4334151081023828
chr22	33880200	33881200	0.4186357527353576
chr22	33880300	33881300	0.6785492432764741
chr22	33880400	33881400	1.477650232744
chr22	33880500	33881500	1.0654428785332284
chr22	33880600	33881600	1.1036336929945345
chr22	33880700	33881700	0.9369232503956436
chr22	33880800	33881800	1.0817236964364156
chr22	33880900	33881900	0.8622930335868331
chr22	33881000	33882000	0.7085206660570885
chr22	33881100	33882100	0.8326884962263265
chr22	33881500	33882500	-0.31530688154874936
chr22	33881600	33882600	-0.7409511260236566
chr22	33881700	33882700	-0.5046467395030847
chr22	33881800	33882800	-0.08561171782681698
chr22	33881900	33882900	-0.11505969726254744
chr22	33882000	33883000	0.45597866026234385
chr22	33882100	33883100	0.11966057004234265
chr22	33882200	33883200	0.3567243167180941
chr22	33882300	33883300	0.06251251299002464
chr22	33882400	33883400	-0.2439170137472794
chr22	33882500	33883500	-0.15574645849304958
chr22	33882600	33883600	0.6235352119410151
chr22	33882700	33883700	0.7223519052059975
chr22	33882800	33883800	0.5803793533969657
chr22	33882900	33883900	0.8405714163889617
chr22	33883000	33884000	1.119406986425166
chr22	33883100	33884100	1.0517135233099293
chr22	33883200	33884200	0.7427685332585241
chr22	33883300	33884300	0.4445329205135664
chr22	33883400	33884400	0.7784136111869504
chr22	33883500	33884500	0.9693245095361676
chr22	33883600	33884600	0.6034690819702679
chr22	33883700	33884700	0.8558254584865885
chr22	33883800	33884800	0.8571760214339943
chr22	33883900	33884900	0.7964585860611701
chr22	33884600	33885600	0.8482578417418243
chr22	33884700	33885700	1.1311282975091306
chr22	33884800	33885800	0.8492588230058917
chr22	33884900	33885900	1.3076293639028227
chr22	33885000	33886000	0.9226222934291317
chr22	33885100	33886100	1.1316248456556728
chr22	33885200	33886200	0.6770774072966826
chr22	33885300	33886300	0.1882759813718846
chr22	33885400	33886400	-0.032564423843453955
chr22	33885500	33886500	-0.21557484032111032
chr22	33885600	33886600	-0.16487436849488718
chr22	33886700	33887700	-0.2641126104417373
chr22	33886800	33887800	-0.002193713480967851
chr22	33886900	33887900	0.5710480689279054
chr22	33887000	33888000	0.847710271688027
chr22	33887100	33888100	0.6533086601822159
chr22	33887200	33888200	0.7391740689931681
chr22	33887300	33888300	0.8604020163201302
chr22	33887400	33888400	0.3753798167634311
chr22	33887500	33888500	0.07317359722569197
chr22	33887600	33888600	0.23632801952350896
chr22	33887700	33888700	0.4114498057969476
chr22	33887800	33888800	0.6846695706510338
chr22	33887900	33888900	0.2327790250374846
chr22	33888000	33889000	-0.15938944260848686
chr22	33888100	33889100	0.27891049849616123
chr22	33888200	33889200	0.6326225074239181
chr22	33888300	33889300	0.4614427982227665
chr22	33888400	33889400	0.5342498024883886
chr22	33888500	33889500	0.5222779872254426
chr22	33888600	33889600	0.5961511961655735
chr22	33888700	33889700	0.6734878869003748
chr22	33888800	33889800	0.7737349283385702
chr22	33888900	33889900	1.3912799621275798
chr22	33889000	33890000	1.7099992215803435
chr22	33889100	33890100	1.418902191097522
chr22	33889200	33890200	0.6812871706289516
chr22	33889300	33890300	0.33584355066257154
chr22	33889400	33890400	0.3533819727550637
chr22	33889500	33890500	0.44905213744250577
chr22	33889600	33890600	0.3134583479574266
chr22	33889700	33890700	0.8061387075886685
chr22	33890900	33891900	1.057067164043438
chr22	33891000	33892000	0.8260426633819961
chr22	33891100	33892100	1.4414431249447772
chr22	33891200	33892200	0.9532821142282524
chr22	33891300	33892300	1.4468906077366814
chr22	33891500	33892500	0.8453618034259364
chr22	33891600	33892600	0.930087454503738
chr22	33891700	33892700	0.9798988368529602
chr22	33891800	33892800	0.9961122117467012
chr22	33891900	33892900	0.5679940608370985
chr22	33892000	33893000	0.5831276767891518
chr22	33892100	33893100	-0.3665660701966771
chr22	33892200	33893200	0.3469843529296801
chr22	33892300	33893300	0.2532931398043896
chr22	33892400	33893400	1.1379833254843177
chr22	33892500	33893500	1.4852479514757295
chr22	33892600	33893600	1.5366100182951739
chr22	33892700	33893700	1.38913625884846
chr22	33892800	33893800	1.1965979310854116
chr22	33892900	33893900	0.6158269323807493
chr22	33893000	33894000	0.9694003494325859
chr22	33893100	33894100	1.0907223059989304
chr22	33893200	33894200	0.9287377708515648
chr22	33893300	33894300	1.1091484539948573
chr22	33893400	33894400	1.009179450558043
chr22	33893500	33894500	1.0701984214122786
chr22	33893600	33894600	1.1319286091087193
chr22	33893700	33894700	1.232307484365953
chr22	33893800	33894800	1.0603807056226981
chr22	33893900	33894900	0.927326021703212
chr22	33894000	33895000	-0.08383887341954764
chr22	33894100	33895100	-0.5897462770643459
chr22	33894200	33895200	-0.2140394585057524
chr22	33894300	33895300	-0.2945819191652394
chr22	33894400	33895400	-0.6115032001225792
chr22	33894500	33895500	-0.4896279482616641
chr22	33894600	33895600	-0.836976997417095
chr22	33894700	33895700	-0.9247760614930324
chr22	33894800	33895800	-0.6523219575096623
chr22	33894900	33895900	-0.1757055356985503
chr22	33895000	33896000	0.5375644215234716
chr22	33895100	33896100	1.3041229651371873
chr22	33895200	33896200	0.15995795929498893
chr22	33895300	33896300	0.015512922388689834
chr22	33895400	33896400	-0.06327148873179211
chr22	33895500	33896500	-0.30362506118081395
chr22	33895600	33896600	0.3028249193896977
chr22	33895700	33896700	0.4487699037760097
chr22	33895800	33896800	0.6657004814877372
chr22	33895900	33896900	0.7101893065392878
chr22	33896000	33897000	0.691170027753291
chr22	33896100	33897100	0.6812899194885551
chr22	33896200	33897200	1.212776627891517
chr22	33896300	33897300	1.0908744085014879
chr22	33896400	33897400	1.2734568563156825
chr22	33896500	33897500	1.2441084380445744
chr22	33896600	33897600	0.4874250294898965
chr22	33896700	33897700	0.5276452606335587
chr22	33896800	33897800	0.35415257007610584
chr22	33896900	33897900	0.8449517301575237
chr22	33897000	33898000	0.9622160311490622
chr22	33897100	33898100	0.7497831240627314
chr22	33897200	33898200	1.0939047554396466
chr22	33897300	33898300	1.0706778285281042
chr22	33897400	33898400	1.3593228184143609
chr22	33897500	33898500	1.274481387667612
chr22	33897600	33898600	1.8982892348251488
chr22	33897700	33898700	1.668297215542811
chr22	33897800	33898800	1.6427406413905048
chr22	33897900	33898900	1.5526660680154665
chr22	33898000	33899000	1.8320639942393004
chr22	33898100	33899100	2.022285589519983
chr22	33898200	33899200	2.1121729207662763
chr22	33898300	33899300	2.4727401139868683
chr22	33898400	33899400	1.83652678977296
chr22	33898500	33899500	1.969334355112213
chr22	33898600	33899600	1.7659404273518884
chr22	33898700	33899700	2.091927354124259
chr22	33898800	33899800	2.0563448734996643
chr22	33898900	33899900	1.6752689806072163
chr22	33899000	33900000	1.195974446856678
chr22	33900200	33901200	0.82587508537109
chr22	33900300	33901300	0.25590588668142217
chr22	33900400	33901400	0.16066603932546542
chr22	33900500	33901500	0.5574711478114721
chr22	33900600	33901600	0.3719986844887481
chr22	33900700	33901700	0.7191781981146879
chr22	33900800	33901800	0.8064920156848912
chr22	33900900	33901900	0.4423758216504827
chr22	33901000	33902000	-0.35005465764326854
chr22	33901100	33902100	-0.18971706717005296
chr22	33901200	33902200	0.30705237362303084
chr22	33901300	33902300	0.8860515230788637
chr22	33901400	33902400	1.1867772663928575
chr22	33901500	33902500	0.31447951425198273
chr22	33901600	33902600	0.6383354282956639
chr22	33901700	33902700	-0.3437515479912348
chr22	33901800	33902800	-0.6131324180309037
chr22	33901900	33902900	-0.6632840486415924
chr22	33902000	33903000	-0.1278873823114257
chr22	33902100	33903100	-0.15460788774494927
chr22	33902200	33903200	-0.6941264800135608
chr22	33902300	33903300	-1.220845996357674
chr22	33902400	33903400	-2.1837502701752287
chr22	33902500	33903500	-1.8395410892963169
chr22	33902600	33903600	-1.6592253647692792
chr22	33902700	33903700	-0.7882764240671238
chr22	33902800	33903800	-0.8202775448481638
chr22	33902900	33903900	-0.5264259177402255
chr22	33903000	33904000	-0.3113447121787152
chr22	33903100	33904100	-0.04964048055413952
chr22	33903200	33904200	0.2743501731082448
chr22	33903300	33904300	0.6990277136247328
chr22	33903400	33904400	1.4648830073433905
chr22	33903500	33904500	1.6369219032586606
chr22	33903600	33904600	1.3966929098809178
chr22	33903700	33904700	1.5242696715159083
chr22	33903800	33904800	1.5865254864606193
chr22	33903900	33904900	1.4221417700017533
chr22	33904000	33905000	0.6728832708742958
chr22	33905100	33906100	-0.8275703361240356
chr22	33905200	33906200	-0.764312022363054
chr22	33905300	33906300	-0.914085988095534
chr22	33905400	33906400	-0.14748179702012534
chr22	33905500	33906500	-0.4093150894116416
chr22	33905600	33906600	-0.3033408359521152
chr22	33905700	33906700	-0.4445283930819932
chr22	33905800	33906800	-0.5313164572939941
chr22	33905900	33906900	0.4082482791152417
chr22	33906000	33907000	0.19491934019680726
chr22	33906100	33907100	-0.07824059966473858
chr22	33906200	33907200	0.174250950233793
chr22	33906300	33907300	0.6331720996782638
chr22	33906400	33907400	0.5675500647507116
chr22	33906500	33907500	0.6360866806966933
chr22	33906600	33907600	1.2298647620841727
chr22	33906700	33907700	1.5056678047903715
chr22	33906800	33907800	1.814524716519842
chr22	33906900	33907900	1.1427491838988986
chr22	33907000	33908000	1.3893968194665571
chr22	33907100	33908100	1.8014670927384493
chr22	33907200	33908200	1.569753500810689
chr22	33907300	33908300	1.6125291831457882
chr22	33907400	33908400	1.676141390541405
chr22	33907500	33908500	1.5604416974025943
chr22	33907600	33908600	0.9805968869410966
chr22	33907700	33908700	0.9469864734257356
chr22	33907800	33908800	0.8703455500852983
chr22	33907900	33908900	0.9441325465583345
chr22	33908000	33909000	0.44477017692346293
chr22	33908100	33909100	0.3512786408512556
chr22	33908200	33909200	0.7785231886423908
chr22	33908300	33909300	0.6111687152950056
chr22	33908400	33909400	0.17439073298826838
chr22	33908500	33909500	0.13525777729510152
chr22	33908600	33909600	0.11910233266601965
chr22	33908700	33909700	0.16785129135720436
chr22	33908800	33909800	-0.010136104849388415
chr22	33908900	33909900	0.3577924656781136
chr22	33909000	33910000	0.3986765159355902
chr22	33909100	33910100	0.3976660178709348
chr22	33909200	33910200	-0.18762977181110305
chr22	33909300	33910300	0.2051975692583763
chr22	33909400	33910400	0.12149188713664102
chr22	33909500	33910500	0.1733605279468966
chr22	33909600	33910600	0.14612338978088812
chr22	33909700	33910700	-0.07053051315045904
chr22	33909800	33910800	0.1612896690516841
chr22	33909900	33910900	0.1307514453945889
chr22	33910000	33911000	0.7827025646805323
chr22	33910100	33911100	0.66798327796566
chr22	33910200	33911200	0.9602595857845728
chr22	33910300	33911300	0.4085164628563331
chr22	33910400	33911400	1.085096068104162
chr22	33910500	33911500	1.5239713855671464
chr22	33910600	33911600	1.4401312681356884
chr22	33910700	33911700	1.6487244798321856
chr22	33910800	33911800	1.2057986397726692
chr22	33910900	33911900	1.0957699060288526
chr22	33911000	33912000	0.33008871846967625
chr22	33911100	33912100	0.5070466094125208
chr22	33911200	33912200	0.19298265725285035
chr22	33911300	33912300	0.4161614603821605
chr22	33911400	33912400	-0.06400370408802385
chr22	33911500	33912500	-0.5754558162267198
chr22	33911600	33912600	-0.4175162188139345
chr22	33911700	33912700	-0.07362758596778422
chr22	33911800	33912800	0.26322105026950443
chr22	33912900	33913900	2.8111691515713577
chr22	33913000	33914000	2.5127858899827187
chr22	33913100	33914100	1.8841950325506809
chr22	33913200	33914200	1.4810367755148537
chr22	33913300	33914300	1.0367456484143531
chr22	33913400	33914400	1.427654786007308
chr22	33913500	33914500	1.6844848527827805
chr22	33913600	33914600	2.094213888897402
chr22	33913700	33914700	1.2514521449487743
chr22	33913800	33914800	0.7926782262813861
chr22	33913900	33914900	0.17674763656863868
chr22	33914000	33915000	0.23336299712263245
chr22	33914100	33915100	0.9147049196696694
chr22	33914200	33915200	1.13271764566855
chr22	33914300	33915300	1.2980100979072622
chr22	33914400	33915400	1.4334190503420692
chr22	33914500	33915500	0.3764202803473996
chr22	33914600	33915600	-0.5518811351915377
chr22	33914700	33915700	-0.5151908172029515
chr22	33914800	33915800	-0.8985402662089694
chr22	33914900	33915900	-0.10864509170299744
chr22	33915000	33916000	-0.2875081841272003
chr22	33915100	33916100	-0.2556236889755994
chr22	33915200	33916200	-0.15799092477367827
chr22	33915300	33916300	0.2004543477450144
chr22	33915400	33916400	0.21730421653549573
chr22	33915500	33916500	0.6459342966478516
chr22	33915600	33916600	0.9931582355058448
chr22	33915700	33916700	1.0811441544547942
chr22	33915800	33916800	1.4205016255919525
chr22	33915900	33916900	1.394318888008632
chr22	33916000	33917000	1.8983686754592
chr22	33916100	33917100	1.8953800409127013
chr22	33916200	33917200	1.5790115829872793
chr22	33916300	33917300	1.1660176716566206
chr22	33916400	33917400	0.21263869981650266
chr22	33916500	33917500	0.3057357747733452
chr22	33916600	33917600	0.6026959834025932
chr22	33916700	33917700	0.471697995614476
chr22	33916800	33917800	0.9308071668370224
chr22	33916900	33917900	0.5908367459581468
chr22	33917000	33918000	-0.1072737180098695
chr22	33917100	33918100	-0.021262369163626112
chr22	33917200	33918200	-0.04026391142624013
chr22	33917300	33918300	0.4456777770175903
chr22	33917400	33918400	0.8545372232613305
chr22	33917500	33918500	0.9539980322923246
chr22	33917600	33918600	0.7528637987398171
chr22	33917700	33918700	0.9616799883983472
chr22	33917800	33918800	0.2497776810697239
chr22	33917900	33918900	0.2859979970183533
chr22	33918700	33919700	0.6741246657102816
chr22	33918800	33919800	0.6683501367365057
chr22	33920300	33921300	-0.6356521957499501
chr22	33920400	33921400	-0.3141648364901368
chr22	33920500	33921500	1.474107907731408
chr22	33920600	33921600	3.1222781386777587
chr22	33920700	33921700	3.5632464028035487
chr22	33920800	33921800	3.5225459464986595
chr22	33920900	33921900	3.834176942090593
chr22	33921000	33922000	4.0720787364665965
chr22	33921100	33922100	4.223532817492722
chr22	33921200	33922200	4.190711511766516
chr22	33923100	33924100	-0.7385980129370389
chr22	33923200	33924200	-0.48779371654226505
chr22	33923300	33924300	-0.4592470708770832
chr22	33923400	33924400	-0.5653162107287252
chr22	33923500	33924500	-0.06011589580797525
chr22	33923600	33924600	-0.6442594092161753
chr22	33923700	33924700	-0.061644255181568075
chr22	33923800	33924800	-0.5398261263069021
chr22	33923900	33924900	0.2672652425927808
chr22	33924000	33925000	1.099275792774826
chr22	33924100	33925100	0.5379257580123048
chr22	33924200	33925200	0.5623772680221044
chr22	33924300	33925300	0.7382410538453199
chr22	33924400	33925400	0.9330494281730076
chr22	33924500	33925500	0.4956005053378676
chr22	33924600	33925600	1.0571563072544647
chr22	33924700	33925700	0.17683238911231866
chr22	33924800	33925800	0.7260206930983207
chr22	33924900	33925900	-0.3049001483162149
chr22	33925000	33926000	-0.5832895735360276
chr22	33925100	33926100	-0.4086805714644494
chr22	33925200	33926200	-0.93028244933189
chr22	33925300	33926300	-0.3373283895174714
chr22	33925400	33926400	-0.37352049533979537
chr22	33925500	33926500	-0.4474034125269157
chr22	33925600	33926600	-0.34971675539752833
chr22	33925700	33926700	-0.21647500781871
chr22	33925800	33926800	-0.5834904375979536
chr22	33925900	33926900	-0.16079904173726495
chr22	33926600	33927600	0.3809807950849889
chr22	33926700	33927700	0.06045942421061466
chr22	33926800	33927800	0.4787097086976858
chr22	33926900	33927900	0.6585545110587824
chr22	33927000	33928000	1.4665061890109579
chr22	33927100	33928100	1.3230116096230664
chr22	33927200	33928200	1.1402007408570625
chr22	33927300	33928300	1.4933924032304149
chr22	33927400	33928400	1.044748422944042
chr22	33927500	33928500	2.051113126493588
chr22	33927600	33928600	1.4080782083374583
chr22	33927700	33928700	1.3718715732386937
chr22	33927800	33928800	0.8445666652564232
chr22	33927900	33928900	0.4020837042007783
chr22	33928000	33929000	-0.3887949700060568
chr22	33928100	33929100	0.01999352113207827
chr22	33928200	33929200	0.022408937905123903
chr22	33928300	33929300	-0.5888627240252501
chr22	33928400	33929400	-0.7866423787058426
chr22	33928500	33929500	-1.3559151896760244
chr22	33928600	33929600	-1.0429508118800517
chr22	33928700	33929700	-0.6901278730450514
chr22	33928800	33929800	-0.3603708589562858
chr22	33928900	33929900	0.14319099689642908
chr22	33929000	33930000	0.5091701692799372
chr22	33929100	33930100	0.2110704895363628
chr22	33929200	33930200	-0.005866335285084428
chr22	33929300	33930300	0.37981709050622703
chr22	33929400	33930400	0.5321001650520599
chr22	33929500	33930500	0.25719195189117144
chr22	33929600	33930600	0.4832379542828931
chr22	33929700	33930700	0.16132315763608654
chr22	33929800	33930800	-0.08781688476893365
chr22	33929900	33930900	-0.33575936306012466
chr22	33930000	33931000	-0.508420906756015
chr22	33930100	33931100	-0.41495977237257003
chr22	33930200	33931200	0.20403400301734004
chr22	33930300	33931300	0.12519932594639535
chr22	33930400	33931400	0.026629486226262482
chr22	33930500	33931500	0.0052693098837947655
chr22	33930600	33931600	-0.10488233794525922
chr22	33930700	33931700	0.3233141538080088
chr22	33930800	33931800	0.4242028489931298
chr22	33932200	33933200	-0.5825770128305451
chr22	33932300	33933300	-0.6155539011568333
chr22	33932400	33933400	-0.8403008807676088
chr22	33933200	33934200	-0.7987416829285062
chr22	33933300	33934300	-0.9894151768718472
chr22	33933400	33934400	-0.8292157196534634
chr22	33933500	33934500	-0.8017066028561848
chr22	33933600	33934600	-1.0530522508459137
chr22	33933700	33934700	-0.7680594365877123
chr22	33933800	33934800	-0.5722117536307456
chr22	33933900	33934900	-0.2840943635198838
chr22	33934000	33935000	-0.37386223128742446
chr22	33934100	33935100	-0.9224897415840668
chr22	33934200	33935200	-0.15545168898612352
chr22	33934300	33935300	-0.4723902091285064
chr22	33934400	33935400	-0.7354654183064349
chr22	33934500	33935500	-0.6282884937383229
chr22	33934600	33935600	-0.7145435689616294
chr22	33934700	33935700	-0.7314229331579952
chr22	33934800	33935800	-0.6628197953851866
chr22	33934900	33935900	-0.6908745984756011
chr22	33935000	33936000	-1.186177907244484
chr22	33935100	33936100	0.07599862683693852
chr22	33935200	33936200	-0.4329458716069231
chr22	33935300	33936300	-0.003697426562614771
chr22	33936400	33937400	0.07782054878579235
chr22	33936500	33937500	0.1895691742953767
chr22	33936600	33937600	0.2713984909570672
chr22	33936700	33937700	0.3910515803457892
chr22	33936800	33937800	0.24377798588291666
chr22	33936900	33937900	0.04248943988191879
chr22	33937000	33938000	0.020001705266308577
chr22	33937100	33938100	-0.2525598807464122
chr22	33938200	33939200	-0.18078297592154266
chr22	33938300	33939300	-0.1876992891059069
chr22	33938400	33939400	-0.4882880092261805
chr22	33938500	33939500	0.310443856895174
chr22	33938600	33939600	0.3217280557156451
chr22	33938700	33939700	0.4704552736669837
chr22	33940200	33941200	-2.2962138332178528
chr22	33940300	33941300	-2.378502705135684
chr22	33940400	33941400	-1.7736951167259625
chr22	33940500	33941500	-1.6390754747264469
chr22	33940600	33941600	-1.22321868322828
chr22	33940700	33941700	-0.8127815430483534
chr22	33940800	33941800	-0.5786021095855154
chr22	33940900	33941900	-0.17056234556818745
chr22	33941000	33942000	-0.018347015967910746
chr22	33941100	33942100	-0.25991425825819625
chr22	33941200	33942200	0.0636775254591358
chr22	33941300	33942300	0.6668013367061991
chr22	33941400	33942400	0.6533916567346507
chr22	33941500	33942500	1.1636615340719865
chr22	33941600	33942600	0.9054561431591388
chr22	33941700	33942700	0.268895095408811
chr22	33941800	33942800	0.06467191634811804
chr22	33941900	33942900	-0.02145782621978513
chr22	33942000	33943000	0.36489575665576657
chr22	33942100	33943100	0.7894224901970126
chr22	33942200	33943200	1.3886449971380168
chr22	33942300	33943300	1.5362723901168225
chr22	33942400	33943400	1.1991880914447877
chr22	33942500	33943500	1.1179118467522744
chr22	33942600	33943600	0.6811746027135362
chr22	33942700	33943700	1.267582610785318
chr22	33942800	33943800	1.190094441146031
chr22	33943900	33944900	2.4327949124331756
chr22	33944000	33945000	2.5520277481605054
chr22	33944100	33945100	2.7798789986515
chr22	33944200	33945200	1.952127921238935
chr22	33945100	33946100	-0.3197158586135419
chr22	33945200	33946200	-0.3543967234717447
chr22	33945300	33946300	-0.7623037816315018
chr22	33945400	33946400	-0.3869982368835442
chr22	33945500	33946500	0.15106038352796372
chr22	33945600	33946600	0.29241235012437683
chr22	33945700	33946700	0.053141180271684164
chr22	33945800	33946800	-0.14047474773366736
chr22	33945900	33946900	0.1474571215459209
chr22	33946000	33947000	0.17975164420623002
chr22	33947000	33948000	-0.9943504072892302
chr22	33947100	33948100	-0.8683488880884562
chr22	33947200	33948200	-1.3511142842182282
chr22	33947300	33948300	-0.8630148708648657
chr22	33947400	33948400	-1.124362821871204
chr22	33947500	33948500	-0.8547644178168267
chr22	33947600	33948600	-0.379372018862916
chr22	33947700	33948700	0.14578446859955918
chr22	33947800	33948800	0.20712468814584764
chr22	33947900	33948900	0.0883284836508341
chr22	33948000	33949000	0.279984312746469
chr22	33948100	33949100	-0.4770198035038838
chr22	33948200	33949200	-0.3804672411182746
chr22	33948300	33949300	-1.2502971862519074
chr22	33948400	33949400	-0.8902524633847374
chr22	33948500	33949500	-1.328399190653062
chr22	33949600	33950600	0.24006932189708186
chr22	33949700	33950700	-0.035059249854355545
chr22	33950100	33951100	-0.1904411133484171
chr22	33950200	33951200	0.22990626946747794
chr22	33950300	33951300	-0.5954448959676465
chr22	33950400	33951400	-0.19821138360817825
chr22	33950500	33951500	-0.4280110431888117
chr22	33950600	33951600	-0.18829055192112976
chr22	33950700	33951700	-0.4094762058858649
chr22	33950800	33951800	-1.25471624152066
chr22	33950900	33951900	-1.7547331831466706
chr22	33951000	33952000	-1.2525461170118322
chr22	33951100	33952100	-1.1221979399992956
chr22	33951200	33952200	-1.4080803978617795
chr22	33951300	33952300	-1.3627178025601543
chr22	33951400	33952400	-1.3681301627933944
chr22	33951500	33952500	-1.2478395616389866
chr22	33951600	33952600	-1.3849932634440507
chr22	33951700	33952700	-1.0401925678309714
chr22	33951800	33952800	-0.514339348007018
chr22	33951900	33952900	-0.3987494611834188
chr22	33952000	33953000	-0.5971909627826766
chr22	33952100	33953100	-0.4699020240706928
chr22	33952200	33953200	-0.3414154991644412
chr22	33952300	33953300	-0.4698524211460573
chr22	33952400	33953400	-1.1700690523979052
chr22	33952500	33953500	-0.9436988115172744
chr22	33952600	33953600	-1.2151914310349032
chr22	33952700	33953700	-0.9150296176331026
chr22	33952800	33953800	-0.6610696766449359
chr22	33952900	33953900	-0.2937291036041714
chr22	33954000	33955000	-0.38128829180994067
chr22	33954100	33955100	-1.118135281472708
chr22	33954200	33955200	-0.7530384243799345
chr22	33954300	33955300	-0.2980657575814707
chr22	33954400	33955400	0.6404050675681847
chr22	33954500	33955500	0.5105687322492349
chr22	33954600	33955600	0.6088004795597879
chr22	33954700	33955700	1.0391965021405605
chr22	33954800	33955800	0.4373141601646029
chr22	33954900	33955900	0.7832594005502544
chr22	33955000	33956000	1.1384162184391862
chr22	33955100	33956100	1.4987648006171528
chr22	33955200	33956200	1.4152293368250926
chr22	33955300	33956300	1.1138728850613966
chr22	33955400	33956400	0.6844005323338919
chr22	33955500	33956500	1.1348618685417662
chr22	33955600	33956600	0.951940293719917
chr22	33955700	33956700	0.7610259792415652
chr22	33955800	33956800	1.4232508967183095
chr22	33955900	33956900	2.2937335474897558
chr22	33956000	33957000	2.0283393086273422
chr22	33956100	33957100	1.4846250467583753
chr22	33956200	33957200	0.7048823888659167
chr22	33956300	33957300	0.5078058354598841
chr22	33956400	33957400	0.5286518302815241
chr22	33956500	33957500	0.1971443369196508
chr22	33956600	33957600	-0.06027669103777788
chr22	33956700	33957700	0.035112648523661534
chr22	33956800	33957800	-0.2428009793693828
chr22	33956900	33957900	-0.239914922015262
chr22	33957000	33958000	-0.03743543426844943
chr22	33957100	33958100	0.03728300241701567
chr22	33957200	33958200	0.4527469700382144
chr22	33957300	33958300	0.6162378400092676
chr22	33957400	33958400	0.2884593687122847
chr22	33957500	33958500	0.4946501992940213
chr22	33957600	33958600	0.3637935426474346
chr22	33957700	33958700	0.043732042165986015
chr22	33957800	33958800	0.0012310476923636827
chr22	33957900	33958900	-0.4956699866375543
chr22	33958000	33959000	-0.5720734549056017
chr22	33958100	33959100	-0.1541736859173766
chr22	33958200	33959200	-0.335000212503201
chr22	33958300	33959300	-0.046584118494173855
chr22	33958400	33959400	0.36743787026070734
chr22	33958500	33959500	-0.2365470219089423
chr22	33958600	33959600	0.2032476627612168
chr22	33958700	33959700	0.4094270454422773
chr22	33958800	33959800	0.5267606671859891
chr22	33958900	33959900	0.27167601873734043
chr22	33959000	33960000	0.1357643957553365
chr22	33959100	33960100	-0.13270300767802
chr22	33959400	33960400	2.6046578903403232
chr22	33959500	33960500	3.779961994063625
chr22	33959600	33960600	3.7252645677854312
chr22	33959700	33960700	3.971423286094685
chr22	33959800	33960800	5.1299840098113085
chr22	33959900	33960900	5.783505351599892
chr22	33960000	33961000	6.049783483961621
chr22	33960100	33961100	6.069219708108226
chr22	33960200	33961200	5.146253378038809
chr22	33960300	33961300	3.603172999288337
chr22	33960400	33961400	1.6748133322022485
chr22	33960500	33961500	0.4676608695800357
chr22	33960600	33961600	0.2563178669764558
chr22	33960700	33961700	0.19023831143414305
chr22	33960800	33961800	-0.570477295680557
chr22	33960900	33961900	-1.1759574205467187
chr22	33961000	33962000	-0.6549570557967777
chr22	33961100	33962100	-0.09760432801168498
chr22	33961200	33962200	-0.2501513036859877
chr22	33962100	33963100	1.5912005039350336
chr22	33962200	33963200	1.7472544726524153
chr22	33962300	33963300	1.4566895360139618
chr22	33962400	33963400	1.7207004188734576
chr22	33962500	33963500	1.5862609896642073
chr22	33962600	33963600	2.001436983750449
chr22	33962700	33963700	1.460270081850814
chr22	33962800	33963800	1.2924641439501392
chr22	33962900	33963900	1.5368748892982047
chr22	33963000	33964000	0.98728660667165
chr22	33963100	33964100	1.1545106744216538
chr22	33963200	33964200	0.8605066318718363
chr22	33963300	33964300	1.0141720921938222
chr22	33963400	33964400	1.225930128612508
chr22	33963500	33964500	1.6969778143129826
chr22	33963600	33964600	1.5861542943525135
chr22	33963700	33964700	1.3925805701098664
chr22	33963800	33964800	1.903780087278032
chr22	33963900	33964900	1.3253777414154262
chr22	33964000	33965000	1.0703991764731262
chr22	33964100	33965100	1.1020427855416586
chr22	33964200	33965200	1.3988618698454545
chr22	33964300	33965300	1.1216506057196072
chr22	33964400	33965400	0.7989618800157956
chr22	33964500	33965500	0.3296415079696707
chr22	33964600	33965600	0.5198994016151511
chr22	33964700	33965700	1.0878986951383536
chr22	33964800	33965800	0.33057968745302396
chr22	33964900	33965900	1.0967304244322191
chr22	33965000	33966000	1.1541150055758698
chr22	33965100	33966100	1.0803413437750229
chr22	33965200	33966200	1.1272487612610784
chr22	33965300	33966300	1.7985181503147567
chr22	33965400	33966400	1.837850579730922
chr22	33965500	33966500	1.8027573644265087
chr22	33965600	33966600	1.3194176396339443
chr22	33965700	33966700	1.0173056327561751
chr22	33965800	33966800	0.8149545697620791
chr22	33965900	33966900	-0.19846040135330328
chr22	33966000	33967000	-0.57128636933254
chr22	33966100	33967100	-0.8599191152847908
chr22	33966200	33967200	-1.1710158371335546
chr22	33966300	33967300	-1.15041481397753
chr22	33966400	33967400	-1.6612084253545598
chr22	33966500	33967500	-1.9137062834227907
chr22	33967600	33968600	1.5512555101128105
chr22	33967700	33968700	1.2358893588131163
chr22	33967800	33968800	0.5254087806292339
chr22	33967900	33968900	-0.1148743258420873
chr22	33968000	33969000	0.0390264453194143
chr22	33968100	33969100	0.6068365338495331
chr22	33968200	33969200	0.2392469749311789
chr22	33968300	33969300	0.2288143721341501
chr22	33968400	33969400	0.2925128585392998
chr22	33968500	33969500	-0.2300776051655696
chr22	33968600	33969600	-0.21138838198485785
chr22	33968700	33969700	-0.5066632314096332
chr22	33968800	33969800	0.2605807444300313
chr22	33968900	33969900	0.2649391119825554
chr22	33969000	33970000	-0.8684964303573754
chr22	33969100	33970100	-1.244620781730502
chr22	33969200	33970200	-0.8684072018853172
chr22	33969300	33970300	-0.946100315566078
chr22	33969400	33970400	-0.8158660357515868
chr22	33969500	33970500	-0.4333536425568004
chr22	33969600	33970600	-0.8689865933813461
chr22	33969700	33970700	-0.2458156173741609
chr22	33969800	33970800	-0.28853494567705257
chr22	33969900	33970900	-0.4463264747201989
chr22	33970000	33971000	0.4775078228312462
chr22	33970100	33971100	1.2028736363690693
chr22	33970200	33971200	0.3586682427457055
chr22	33970300	33971300	0.6792688300585082
chr22	33970400	33971400	0.8792281282809093
chr22	33970500	33971500	0.7896441840715875
chr22	33970600	33971600	1.138532297458006
chr22	33970700	33971700	0.8158032924740073
chr22	33970800	33971800	0.7766244079429697
chr22	33970900	33971900	1.271232911810502
chr22	33971000	33972000	1.3771479302426222
chr22	33971100	33972100	1.1724938750926222
chr22	33971200	33972200	1.9166264486606668
chr22	33971300	33972300	1.6802640332025756
chr22	33971400	33972400	1.4633767654364336
chr22	33971500	33972500	1.0361034610050723
chr22	33971600	33972600	0.3338512070855817
chr22	33971700	33972700	0.08891095430325732
chr22	33971800	33972800	0.2135147732557199
chr22	33971900	33972900	0.0240157543971471
chr22	33972000	33973000	-0.04296980246729304
chr22	33972100	33973100	-0.2343647072176587
chr22	33972200	33973200	-0.1965956357260166
chr22	33972300	33973300	-0.6141009941148456
chr22	33972400	33973400	-0.7772261421665388
chr22	33972500	33973500	-0.4884931427597941
chr22	33972600	33973600	0.4136702422432537
chr22	33972700	33973700	0.4162597638991482
chr22	33972800	33973800	-0.3784719496480571
chr22	33972900	33973900	-0.5739166103910297
chr22	33973000	33974000	-0.7076333963526964
chr22	33973100	33974100	-0.2435911135812005
chr22	33973200	33974200	-0.7550103237425535
chr22	33973300	33974300	-1.3684011679905923
chr22	33973400	33974400	-1.4012698867700148
chr22	33973500	33974500	-1.5292318120973014
chr22	33973600	33974600	-1.675598259374698
chr22	33973700	33974700	-0.9318165482363124
chr22	33973800	33974800	0.19256546232472013
chr22	33973900	33974900	0.5913960494662778
chr22	33974000	33975000	0.13173829931918912
chr22	33974100	33975100	0.4137935378558092
chr22	33974200	33975200	0.7480512729425323
chr22	33974300	33975300	1.7592474968028262
chr22	33974400	33975400	1.634565549749498
chr22	33974500	33975500	1.9679474263254424
chr22	33974600	33975600	2.29003861812374
chr22	33974700	33975700	2.0248651004465805
chr22	33974800	33975800	1.491189751306608
chr22	33974900	33975900	1.181264588670483
chr22	33975000	33976000	0.8811580033594599
chr22	33975100	33976100	0.1359485761592072
chr22	33975200	33976200	-0.055897130191618884
chr22	33975300	33976300	-0.5984903244998175
chr22	33975400	33976400	-0.61597625492964
chr22	33975500	33976500	-0.6018079557446471
chr22	33975600	33976600	-0.6970353175697501
chr22	33975700	33976700	-1.5116292100252222
chr22	33975800	33976800	-1.8557410713124824
chr22	33975900	33976900	-2.3293422349127644
chr22	33976000	33977000	-1.7360628806360272
chr22	33976100	33977100	-1.3572926752791632
chr22	33976200	33977200	-1.5753826667135418
chr22	33976300	33977300	-1.6107059533622612
chr22	33976400	33977400	-1.11222339915136
chr22	33976500	33977500	-1.1565575164012518
chr22	33976600	33977600	-1.3695378520630077
chr22	33976700	33977700	-0.5664527187687799
chr22	33976800	33977800	-0.3381694363382708
chr22	33976900	33977900	0.09566100450486946
chr22	33977000	33978000	-0.05809695956021983
chr22	33977100	33978100	-0.5413688340265842
chr22	33977200	33978200	0.2334566922218656
chr22	33978300	33979300	1.799522894570324
chr22	33978400	33979400	1.4967178217623776
chr22	33978500	33979500	1.4066549355983256
chr22	33978600	33979600	1.323892125307114
chr22	33978700	33979700	1.208607990012458
chr22	33978800	33979800	1.1110012258196933
chr22	33978900	33979900	0.6465743180907112
chr22	33979000	33980000	0.25220854371645796
chr22	33979100	33980100	0.2477340408256317
chr22	33979200	33980200	-0.0326884588554349
chr22	33979300	33980300	-0.6153547035885429
chr22	33979400	33980400	-0.6981038406574677
chr22	33979500	33980500	-0.8430826599851872
chr22	33979600	33980600	-1.1091072180796433
chr22	33979700	33980700	-0.9903942933520148
chr22	33979800	33980800	-0.8007941351956437
chr22	33979900	33980900	-0.767654242365626
chr22	33980000	33981000	0.10072611751489119
chr22	33980100	33981100	-1.0260024130490992
chr22	33980200	33981200	-1.4879702002267103
chr22	33980300	33981300	-1.3107079617579684
chr22	33980400	33981400	-1.029035156764957
chr22	33980500	33981500	-0.44411331649511226
chr22	33980600	33981600	-0.2599209362222083
chr22	33980700	33981700	-0.4453093647015777
chr22	33980800	33981800	-0.9981101138041812
chr22	33980900	33981900	-1.117734573958635
chr22	33981000	33982000	-1.78631451415273
chr22	33981100	33982100	-0.8391443542686863
chr22	33981200	33982200	-0.4826667836091735
chr22	33981300	33982300	-0.4353275942354396
chr22	33981400	33982400	-0.3029075817740498
chr22	33981500	33982500	-0.7688584282897551
chr22	33981600	33982600	-1.216784545340892
chr22	33981700	33982700	-1.3525584613877195
chr22	33981800	33982800	-0.8179337812126538
chr22	33981900	33982900	-0.7197406921723669
chr22	33982000	33983000	-0.5501578329287323
chr22	33982100	33983100	-0.3224852042021044
chr22	33982200	33983200	-0.5967824920409338
chr22	33982300	33983300	-0.312782321870091
chr22	33982400	33983400	-0.7588029532496207
chr22	33982500	33983500	-1.2033460746566038
chr22	33982600	33983600	-0.2664847243396426
chr22	33982700	33983700	0.11501622047317547
chr22	33982800	33983800	-0.280370641869397
chr22	33982900	33983900	-0.10056203718562537
chr22	33983000	33984000	-0.2475477566814145
chr22	33983100	33984100	-0.4211125310070395
chr22	33983200	33984200	0.014697548805114653
chr22	33983300	33984300	-0.5635763602032221
chr22	33983400	33984400	-0.6281259114049341
chr22	33983500	33984500	0.07749431828533375
chr22	33983600	33984600	-0.5301126177110039
chr22	33983700	33984700	-1.0357327785264856
chr22	33983800	33984800	-0.8253459862629607
chr22	33983900	33984900	-0.6170809093437114
chr22	33984000	33985000	-0.43438621109523223
chr22	33984100	33985100	-1.0310569847802216
chr22	33984200	33985200	-0.6813112835050091
chr22	33984300	33985300	-0.6873396874004312
chr22	33984400	33985400	-0.6348736302949881
chr22	33984500	33985500	-0.7578742634527602
chr22	33984600	33985600	-0.7934797698822185
chr22	33984700	33985700	-0.7184544341110168
chr22	33984800	33985800	-0.5445928681418379
chr22	33984900	33985900	-1.1268909032896983
chr22	33985000	33986000	-1.260956709680027
chr22	33985100	33986100	-0.9965483682645732
chr22	33985200	33986200	-1.3379342117760529
chr22	33985300	33986300	-1.3060259227107007
chr22	33985400	33986400	-0.8610722092086471
chr22	33985500	33986500	-0.8347801373686378
chr22	33985600	33986600	-0.8171506080520026
chr22	33985700	33986700	-0.2065964244566189
chr22	33985800	33986800	-0.4178940694550469
chr22	33985900	33986900	-0.14849966516593854
chr22	33986000	33987000	0.23008542979665994
chr22	33986100	33987100	0.989834824154102
chr22	33986200	33987200	0.9495909431385012
chr22	33986300	33987300	0.7420299916312442
chr22	33986400	33987400	0.7631238551126235
chr22	33986500	33987500	0.6478966050976723
chr22	33988000	33989000	0.2587906481405026
chr22	33988100	33989100	0.2957092004728737
chr22	33988200	33989200	0.10271960212937578
chr22	33988300	33989300	-0.1977308202817136
chr22	33988400	33989400	-0.4900821998429006
chr22	33988500	33989500	-0.3015284300942695
chr22	33988600	33989600	-0.2383264077035913
chr22	33988700	33989700	-0.5918783387552481
chr22	33988800	33989800	-0.9636557191458058
chr22	33988900	33989900	-0.6554497156395322
chr22	33989000	33990000	-1.9677349381625244
chr22	33989100	33990100	-2.4526096743247003
chr22	33989200	33990200	-1.9551808153752923
chr22	33989300	33990300	-1.448033787087737
chr22	33989400	33990400	-0.9249279222209252
chr22	33989500	33990500	-1.3567984698457631
chr22	33989600	33990600	-1.802314490909864
chr22	33989700	33990700	-1.563195960314064
chr22	33989800	33990800	-1.7280697599413664
chr22	33989900	33990900	-1.6742569077017548
chr22	33990000	33991000	0.009842097931860541
chr22	33990100	33991100	0.322208863535399
chr22	33990200	33991200	0.4080820950017009
chr22	33990300	33991300	0.5333622493279763
chr22	33990400	33991400	0.4909882832906888
chr22	33990500	33991500	0.1968609393006661
chr22	33990600	33991600	0.5630251218067864
chr22	33990700	33991700	0.08539832910626853
chr22	33990800	33991800	0.09523398528549952
chr22	33990900	33991900	0.18885809022736166
chr22	33991000	33992000	-0.1060142894516787
chr22	33991100	33992100	0.01062515416081062
chr22	33991200	33992200	-0.007819080162278906
chr22	33991300	33992300	0.1406081751411215
chr22	33991400	33992400	0.2557298140311707
chr22	33991500	33992500	0.9555896498380716
chr22	33991600	33992600	1.1208919839313876
chr22	33991700	33992700	1.1278313210133046
chr22	33991800	33992800	1.3879859105020582
chr22	33991900	33992900	0.9832001813502472
chr22	33992000	33993000	1.0134930515849803
chr22	33992100	33993100	1.1678682458545773
chr22	33992200	33993200	0.8182422524607633
chr22	33992300	33993300	0.7604758743109876
chr22	33992700	33993700	-1.824170214134728
chr22	33992800	33993800	-1.7109585945549572
chr22	33992900	33993900	-1.7453050514189237
chr22	33993000	33994000	-2.126918995266874
chr22	33993100	33994100	-2.5343169021244005
chr22	33993200	33994200	-1.9844190012931349
chr22	33993300	33994300	-1.9043793278782268
chr22	33994400	33995400	-0.4240548968108326
chr22	33994500	33995500	-0.019152463053143432
chr22	33994600	33995600	-0.2784968471065016
chr22	33994700	33995700	0.1611328525249621
chr22	33994800	33995800	0.1387489493780148
chr22	33994900	33995900	0.6698121615909398
chr22	33995000	33996000	0.31093392475492315
chr22	33996300	33997300	-0.5990198968284952
chr22	33996400	33997400	-0.22055345812254995
chr22	33996500	33997500	-0.2833073963803059
chr22	33996600	33997600	-0.1644651821305105
chr22	33996700	33997700	-0.1550933225604194
chr22	33996800	33997800	-0.4468136922067283
chr22	33996900	33997900	-1.1272935646183893
chr22	33997000	33998000	-0.3202660431404865
chr22	33997100	33998100	-0.037317914985100405
chr22	33997200	33998200	-0.4607074921858317
chr22	33997300	33998300	-0.11132738047467483
chr22	33997400	33998400	-1.059723973703884
chr22	33997500	33998500	-0.8050750976014303
chr22	33997600	33998600	-0.8095096281123474
chr22	33997700	33998700	-1.5517238108271405
chr22	33997800	33998800	-1.8135061804017287
chr22	33997900	33998900	-1.296731189175694
chr22	33998000	33999000	-1.4399789377192156
chr22	33998100	33999100	-2.283477104015812
chr22	33998200	33999200	-1.9794596840729568
chr22	33998300	33999300	-1.575709642820801
chr22	33998400	33999400	-1.0304611883888095
chr22	33998500	33999500	-1.2052708739995526
chr22	33999600	34000600	0.4285932725905517
chr22	33999700	34000700	0.3793400779072383
chr22	33999800	34000800	-0.4083510349078681
chr22	33999900	34000900	-0.6226151184412914
chr22	34000000	34001000	-0.4283474907988099
chr22	34000100	34001100	-0.32643676683041994
chr22	34000200	34001200	-1.0178782171843672
chr22	34000300	34001300	-0.7337291651545977
chr22	34000400	34001400	-0.9111620346077858
chr22	34000500	34001500	-1.1447850828786663
chr22	34001900	34002900	0.9016750432360418
chr22	34002000	34003000	1.0348577891446968
chr22	34003100	34004100	-0.8609651831239241
chr22	34003200	34004200	-0.7726502033011422
chr22	34003300	34004300	-1.0421789156486956
chr22	34003400	34004400	-1.1400431839786298
chr22	34003500	34004500	-0.9741777359809152
chr22	34003600	34004600	0.12526746096124575
chr22	34003700	34004700	-0.07939697792413672
chr22	34003800	34004800	-0.46593777727531205
chr22	34003900	34004900	0.18875929777193232
chr22	34004000	34005000	0.3107784353354557
chr22	34004100	34005100	0.7773041517879363
chr22	34004200	34005200	0.3734449209073632
chr22	34004300	34005300	0.5990435895168377
chr22	34004400	34005400	0.6702463207987028
chr22	34004500	34005500	0.5761998147119608
chr22	34004600	34005600	-0.04745948581055257
chr22	34004700	34005700	-0.4330385709269771
chr22	34004800	34005800	-0.5786458195128098
chr22	34004900	34005900	-0.7017192135725332
chr22	34005000	34006000	-1.0645312244317768
chr22	34005800	34006800	-0.20892224214102464
chr22	34005900	34006900	-0.7468770098411129
chr22	34006000	34007000	-0.8217068862259796
chr22	34006100	34007100	-0.7998415170269555
chr22	34006200	34007200	-1.2842273678725713
chr22	34006300	34007300	-1.1392528145497882
chr22	34006400	34007400	-0.540566894341053
chr22	34006500	34007500	-0.34344615949420804
chr22	34006600	34007600	-0.4792358185230514
chr22	34006700	34007700	-0.7476498551189774
chr22	34006800	34007800	-0.4822139523051621
chr22	34006900	34007900	-0.29559773707349823
chr22	34007000	34008000	0.08307329262312406
chr22	34007100	34008100	0.21096356061024468
chr22	34007200	34008200	0.5385047040060258
chr22	34007300	34008300	0.6012227640258755
chr22	34007400	34008400	-0.08346397512291599
chr22	34007500	34008500	-0.038383319634101284
chr22	34007600	34008600	-0.1267017820580543
chr22	34007700	34008700	0.2966663790831035
chr22	34007800	34008800	0.0969394837075491
chr22	34009300	34010300	0.23658793065478065
chr22	34009400	34010400	1.248415769095219
chr22	34009500	34010500	1.0486982870843695
chr22	34009600	34010600	1.4195859970795472
chr22	34009700	34010700	1.2579350832867662
chr22	34009800	34010800	0.9043731953566224
chr22	34009900	34010900	-0.005562963466973088
chr22	34010000	34011000	0.12160863329902163
chr22	34010100	34011100	0.16582715367494552
chr22	34010200	34011200	0.3396960942809345
chr22	34010300	34011300	0.5275275389139682
chr22	34010400	34011400	0.061912269135217225
chr22	34010500	34011500	-0.02786891902082533
chr22	34010600	34011600	-0.19854401514220552
chr22	34010700	34011700	-0.2546841409688353
chr22	34010800	34011800	0.17868663126001064
chr22	34010900	34011900	0.07923369664378029
chr22	34011000	34012000	-0.4542984669820387
chr22	34011100	34012100	-0.6791750683224369
chr22	34011200	34012200	-0.9026044512026346
chr22	34011300	34012300	-1.0175993233300702
chr22	34011400	34012400	-1.284033768418124
chr22	34011500	34012500	-0.8604318298933469
chr22	34011600	34012600	-0.6039317025625239
chr22	34011700	34012700	-0.08918220284362467
chr22	34011800	34012800	-0.16703277617358894
chr22	34011900	34012900	0.4580900099018663
chr22	34012000	34013000	-0.2871223310351406
chr22	34012100	34013100	0.2944592941748066
chr22	34012200	34013200	0.4460260410844081
chr22	34012300	34013300	-0.2191237222035304
chr22	34012400	34013400	-0.4855361652408455
chr22	34012500	34013500	-0.8354413986017092
chr22	34012600	34013600	-1.0496600353479404
chr22	34012700	34013700	-1.5041928144958052
chr22	34012800	34013800	-1.930982473539257
chr22	34012900	34013900	-2.4471911430834097
chr22	34013000	34014000	-1.8230152058671454
chr22	34013100	34014100	-2.3332945864718853
chr22	34013200	34014200	-2.8355373213387964
chr22	34013300	34014300	-1.61631205680108
chr22	34013400	34014400	-1.3590435491557429
chr22	34013500	34014500	-1.2512184137511202
chr22	34013600	34014600	-1.6746118550584206
chr22	34013700	34014700	-1.4167969455145428
chr22	34013800	34014800	-1.3615215165946153
chr22	34013900	34014900	-0.21644194282539767
chr22	34014000	34015000	-0.6489742967815613
chr22	34014100	34015100	-0.6292472593080406
chr22	34014200	34015200	0.10552081530730416
chr22	34014300	34015300	-0.04111998303822336
chr22	34014400	34015400	0.4498985057659871
chr22	34015500	34016500	0.572314868066803
chr22	34015600	34016600	0.20748555795372767
chr22	34015700	34016700	0.5282487818080066
chr22	34015800	34016800	-0.0678099669232524
chr22	34015900	34016900	-0.2408315561804228
chr22	34016000	34017000	0.5897625663591927
chr22	34016100	34017100	-0.23888983212706924
chr22	34017800	34018800	0.5650671520685592
chr22	34017900	34018900	0.5599311948608579
chr22	34019000	34020000	-0.20544586132989642
chr22	34019100	34020100	-0.025338865476325183
chr22	34019200	34020200	-0.06058466490060178
chr22	34019300	34020300	0.06134842148173001
chr22	34019400	34020400	-0.8419963674401629
chr22	34019500	34020500	-0.5897826423093271
chr22	34019600	34020600	-0.2488626160729169
chr22	34019700	34020700	-0.9916561155716794
chr22	34019800	34020800	-1.2262649822578775
chr22	34019900	34020900	-0.7717362555154248
chr22	34020000	34021000	-0.8685480871538872
chr22	34020100	34021100	-1.0411494394400338
chr22	34020200	34021200	-0.9454744655128238
chr22	34020300	34021300	-0.544065396350341
chr22	34020400	34021400	0.1534194271351166
chr22	34020500	34021500	-0.27036484453256715
chr22	34020600	34021600	-0.3903326959678581
chr22	34020700	34021700	0.3952085399925065
chr22	34020800	34021800	0.5095801261194653
chr22	34020900	34021900	-0.7011060265452462
chr22	34021000	34022000	-1.0612936332793836
chr22	34021100	34022100	-1.6453569474860041
chr22	34021200	34022200	-1.8177551348882843
chr22	34021300	34022300	-2.4254866928516154
chr22	34021400	34022400	-2.626528460912621
chr22	34021500	34022500	-2.8638182223815085
chr22	34021600	34022600	-2.531118182028772
chr22	34021700	34022700	-2.26977639120084
chr22	34021800	34022800	-2.37204300794255
chr22	34021900	34022900	-1.9916411746125031
chr22	34022000	34023000	-1.727193287748983
chr22	34022100	34023100	-1.8409973333690848
chr22	34022200	34023200	-0.8510666391008104
chr22	34022300	34023300	-0.8551966349132432
chr22	34022400	34023400	-0.8532664672902032
chr22	34022500	34023500	-0.5319438179077213
chr22	34022600	34023600	-0.6828232359893229
chr22	34022700	34023700	-1.6875444419422974
chr22	34022800	34023800	-1.821378925686029
chr22	34022900	34023900	-1.7318177633697658
chr22	34023000	34024000	-1.959311293745362
chr22	34023100	34024100	-1.790825041045461
chr22	34023200	34024200	-2.6132095662790293
chr22	34023300	34024300	-2.0927101383598163
chr22	34023400	34024400	-2.171987466390641
chr22	34023500	34024500	-2.569466054426297
chr22	34023600	34024600	-2.9368411351355403
chr22	34023700	34024700	-2.092260018322761
chr22	34023800	34024800	-1.6337557797085347
chr22	34023900	34024900	-1.4714962504571842
chr22	34024000	34025000	-1.0235814878597598
chr22	34024100	34025100	-0.3994875851451678
chr22	34024200	34025200	-0.7544801141555573
chr22	34024300	34025300	-0.7306367580246038
chr22	34024400	34025400	-0.9107840453115296
chr22	34024500	34025500	-0.3933704656968993
chr22	34024600	34025600	-0.45823972574889704
chr22	34024700	34025700	-0.9247869394245491
chr22	34024800	34025800	-1.263788448231348
chr22	34024900	34025900	-0.6736503971717339
chr22	34025000	34026000	-1.23156465281155
chr22	34025100	34026100	-1.3329615664486263
chr22	34025200	34026200	-0.5936569365185513
chr22	34025300	34026300	-0.38172368083458985
chr22	34025400	34026400	-8.6590804680115e-06
chr22	34025500	34026500	0.008369085122042371
chr22	34025600	34026600	0.7017774382021489
chr22	34025700	34026700	1.0587916560862152
chr22	34025800	34026800	0.9073075684822444
chr22	34025900	34026900	0.3775927858421833
chr22	34026000	34027000	0.7067834070123091
chr22	34026100	34027100	0.6298219041030958
chr22	34026200	34027200	0.2051919295585236
chr22	34026300	34027300	0.11952326884069313
chr22	34026400	34027400	0.3118620006389113
chr22	34026500	34027500	0.2555980288407657
chr22	34026600	34027600	0.031412003066507724
chr22	34026700	34027700	0.15608876168984795
chr22	34026800	34027800	0.5178633227853608
chr22	34026900	34027900	0.4821674699455421
chr22	34027000	34028000	0.6712031722466764
chr22	34027100	34028100	0.6327884108523769
chr22	34027200	34028200	0.4225360082301541
chr22	34027300	34028300	0.8168873591423659
chr22	34027400	34028400	0.5834628568333621
chr22	34027600	34028600	0.4735733500608685
chr22	34027700	34028700	0.8417020421524334
chr22	34027800	34028800	0.5102205752793352
chr22	34027900	34028900	-0.061764023036104586
chr22	34028000	34029000	-0.29718339794828813
chr22	34030400	34031400	-0.7012231892950229
chr22	34030500	34031500	-0.5735055076162809
chr22	34030600	34031600	-0.5108911425189538
chr22	34030700	34031700	0.020131014584070184
chr22	34030800	34031800	-1.1198644621170424
chr22	34030900	34031900	-0.7230978365331877
chr22	34031000	34032000	0.0649989863058111
chr22	34031100	34032100	0.5011566196662658
chr22	34031200	34032200	0.10159117578528187
chr22	34031300	34032300	0.4687387138872191
chr22	34031400	34032400	0.5447888878453526
chr22	34031500	34032500	0.7687726787268728
chr22	34031600	34032600	0.6779205354920383
chr22	34031700	34032700	1.5068194610381502
chr22	34031800	34032800	1.9125099693276284
chr22	34031900	34032900	1.2991960419181958
chr22	34032000	34033000	0.8738299998180017
chr22	34032100	34033100	0.2781373419292429
chr22	34032200	34033200	0.5485505310595579
chr22	34032300	34033300	0.2318062010857685
chr22	34032400	34033400	0.11149715815318677
chr22	34032500	34033500	-0.09204456768122324
chr22	34032600	34033600	0.2101005878454992
chr22	34032700	34033700	-0.5818772013688125
chr22	34032800	34033800	-0.4885282848913046
chr22	34032900	34033900	-0.3549448771970849
chr22	34033000	34034000	0.37176500712116484
chr22	34033100	34034100	0.024301197479647298
chr22	34033200	34034200	-0.13598295847564326
chr22	34033300	34034300	0.112999564086446
chr22	34033400	34034400	-0.0477534759630638
chr22	34033500	34034500	-0.6183448978089003
chr22	34034700	34035700	0.35891231087624176
chr22	34034800	34035800	-0.001318124813505939
chr22	34034900	34035900	-0.09940699323798267
chr22	34035000	34036000	-0.2803738128159032
chr22	34035100	34036100	0.04324572428509655
chr22	34035200	34036200	0.1874205633452172
chr22	34035300	34036300	-0.7023101256075519
chr22	34035400	34036400	-0.8291407057535823
chr22	34035500	34036500	-1.3928048220691271
chr22	34035600	34036600	-1.0189536897080296
chr22	34035700	34036700	-0.3369802255159617
chr22	34035800	34036800	-0.2672049240086747
chr22	34035900	34036900	-0.017683233770478927
chr22	34036000	34037000	-0.1519022801670472
chr22	34036100	34037100	-0.8676453964033416
chr22	34036200	34037200	-0.8145903634924656
chr22	34036300	34037300	0.2298187618235885
chr22	34036400	34037400	0.1918652423102138
chr22	34036500	34037500	-0.09811707158575256
chr22	34036600	34037600	-0.42188628206992906
chr22	34036700	34037700	-1.1173850475448888
chr22	34036800	34037800	-1.350567947772178
chr22	34036900	34037900	-1.4899540807531688
chr22	34037000	34038000	-1.4300854467372721
chr22	34037100	34038100	-0.7569980759321533
chr22	34037200	34038200	-0.9336919342836452
chr22	34037300	34038300	-1.3823848893751367
chr22	34037400	34038400	-0.8832073123893739
chr22	34037500	34038500	-0.8163542456517189
chr22	34037600	34038600	-1.2614188899641816
chr22	34037700	34038700	-0.9345072180464372
chr22	34037800	34038800	-0.9491586227236416
chr22	34037900	34038900	-0.4607463918341896
chr22	34038000	34039000	-0.24356198690519026
chr22	34038100	34039100	-0.09989281953795626
chr22	34038200	34039200	0.16502773911534924
chr22	34038300	34039300	0.5073274064275106
chr22	34038400	34039400	0.1909737554350364
chr22	34038500	34039500	0.11507518406663104
chr22	34038600	34039600	0.8681207843877691
chr22	34038700	34039700	0.6130694840096499
chr22	34038800	34039800	1.3138785318026207
chr22	34038900	34039900	0.8902117018469671
chr22	34039000	34040000	0.6023130224859594
chr22	34039100	34040100	0.027126735208480968
chr22	34039200	34040200	-0.1251438916729456
chr22	34039300	34040300	-0.5192767016882963
chr22	34039400	34040400	-0.7481169426391096
chr22	34039500	34040500	-0.5873453586287749
chr22	34039600	34040600	0.06037597523778149
chr22	34039700	34040700	-0.390786020420548
chr22	34039800	34040800	-1.8566566866935683
chr22	34039900	34040900	-1.6452255145977783
chr22	34040000	34041000	-1.109821963585872
chr22	34040100	34041100	-0.6957469320541396
chr22	34040200	34041200	-0.9417806689810814
chr22	34040300	34041300	-0.9207315911355224
chr22	34040400	34041400	-0.8664940356189547
chr22	34040500	34041500	-0.9378677648827024
chr22	34040600	34041600	-1.8346877487552589
chr22	34040700	34041700	-1.1481273913785486
chr22	34040800	34041800	-0.8472501029614189
chr22	34040900	34041900	-1.2343329808518817
chr22	34041000	34042000	-1.6018626884157745
chr22	34041100	34042100	-1.2178924911498707
chr22	34041200	34042200	-1.5017294028437873
chr22	34041300	34042300	-1.5894055395443254
chr22	34041400	34042400	-1.5792895243910745
chr22	34041500	34042500	-2.090122861997385
chr22	34041600	34042600	-1.5712770006116863
chr22	34041700	34042700	-2.0114765219760256
chr22	34041800	34042800	-1.3097393642116593
chr22	34041900	34042900	-1.8707274861954213
chr22	34042000	34043000	-1.1635493613339831
chr22	34042100	34043100	-0.7123209036048248
chr22	34042200	34043200	-0.4761780890369484
chr22	34042300	34043300	-0.25328429307384376
chr22	34042400	34043400	-0.5464226129495008
chr22	34042500	34043500	-0.7248125482650469
chr22	34042600	34043600	-1.1961500753155792
chr22	34042700	34043700	-0.7989059300332267
chr22	34042800	34043800	-0.584534361613261
chr22	34042900	34043900	-0.26012167353834165
chr22	34043000	34044000	-0.7405941259108452
chr22	34043100	34044100	-1.3240289814473358
chr22	34043200	34044200	-1.8065461053184684
chr22	34043300	34044300	-2.08586120039091
chr22	34043400	34044400	-1.5870398349588597
chr22	34043500	34044500	-1.1152627940798021
chr22	34043600	34044600	-0.3887985745043761
chr22	34043700	34044700	-0.017557553628475074
chr22	34043800	34044800	-0.4821253889335938
chr22	34043900	34044900	0.36967732136535336
chr22	34044000	34045000	0.06738825896381062
chr22	34044100	34045100	-0.6076376806841327
chr22	34044200	34045200	-0.08437018143535656
chr22	34044300	34045300	0.23824885942039675
chr22	34044400	34045400	0.13555166319472728
chr22	34044500	34045500	0.8116328358304645
chr22	34044600	34045600	0.5906923018442514
chr22	34044700	34045700	0.14129450255621026
chr22	34044800	34045800	0.1209707582008708
chr22	34044900	34045900	-0.6810285307817602
chr22	34045000	34046000	-0.3679928436201011
chr22	34045100	34046100	0.4538578123359359
chr22	34045200	34046200	0.03440555098735465
chr22	34045300	34046300	-0.1403746151657786
chr22	34045400	34046400	-0.2886267670355898
chr22	34045500	34046500	-0.7892088338180322
chr22	34045600	34046600	-0.6142640699493214
chr22	34045700	34046700	-0.5910959844544033
chr22	34045800	34046800	-1.0168786990863359
chr22	34045900	34046900	-0.5834187965130334
chr22	34046000	34047000	-0.7914120553930569
chr22	34046100	34047100	-0.8002530037567164
chr22	34046200	34047200	0.17210142595925887
chr22	34046300	34047300	0.2790980562420637
chr22	34046400	34047400	0.267810626255836
chr22	34046500	34047500	-0.05009172622756577
chr22	34046600	34047600	-0.6094893438960753
chr22	34046700	34047700	-0.20414456739145811
chr22	34046800	34047800	0.4935607071830884
chr22	34046900	34047900	0.6943782901830299
chr22	34047000	34048000	1.373169393628589
chr22	34047100	34048100	1.3044249187487156
chr22	34047200	34048200	0.8361298863627312
chr22	34047300	34048300	0.27000609050327
chr22	34047400	34048400	0.62305712687124
chr22	34047500	34048500	0.3897871492356687
chr22	34047600	34048600	-0.0901274036067204
chr22	34047700	34048700	-0.22248460022029976
chr22	34047800	34048800	-0.21534191719617607
chr22	34047900	34048900	-0.7163826029370559
chr22	34048000	34049000	-1.2242970789289327
chr22	34048100	34049100	-1.833835124603844
chr22	34048200	34049200	-1.7823357039299732
chr22	34048300	34049300	-0.6868773577771862
chr22	34048400	34049400	-1.0155313487608209
chr22	34048500	34049500	0.03922982956125422
chr22	34048600	34049600	0.006097268228263278
chr22	34048700	34049700	-0.4698920906950166
chr22	34048800	34049800	-0.6289727753960884
chr22	34048900	34049900	-1.3318147549302704
chr22	34049000	34050000	-1.764722332132693
chr22	34049100	34050100	-1.3879526002608762
chr22	34049200	34050200	-1.57012820784821
chr22	34049300	34050300	-2.146535545701544
chr22	34049400	34050400	-2.458685702804443
chr22	34049500	34050500	-3.0989456513197817
chr22	34049600	34050600	-2.4455232821483643
chr22	34049700	34050700	-1.8244711255300143
chr22	34049800	34050800	-1.9115389207178224
chr22	34049900	34050900	-0.4594994848104403
chr22	34050000	34051000	0.38469814551457077
chr22	34050100	34051100	-0.06186878355508376
chr22	34050200	34051200	-0.15280071571196022
chr22	34050300	34051300	-0.7093417932897911
chr22	34050400	34051400	-0.2801784880005891
chr22	34050500	34051500	0.08175420442818565
chr22	34050600	34051600	0.2606594154909445
chr22	34050700	34051700	-0.4031933797393072
chr22	34050800	34051800	-0.016450555319256276
chr22	34050900	34051900	-0.12293549239781362
chr22	34051000	34052000	-0.6263067491004758
chr22	34051100	34052100	-0.3659245685537473
chr22	34051200	34052200	-0.6922871619588281
chr22	34051300	34052300	-0.3089491957450094
chr22	34051400	34052400	-0.7710684361269293
chr22	34051500	34052500	-0.6051868445010536
chr22	34051600	34052600	-0.8707674428740833
chr22	34051700	34052700	-0.5400980461851497
chr22	34051800	34052800	-0.8322126657667047
chr22	34051900	34052900	-1.32186884269101
chr22	34052000	34053000	-0.5513005498211934
chr22	34052100	34053100	-0.7541326312033684
chr22	34052200	34053200	-0.2490127862449327
chr22	34052300	34053300	-0.38814650215831803
chr22	34052400	34053400	-0.3350829482529682
chr22	34052500	34053500	-0.8031713747605231
chr22	34052600	34053600	-1.102193834494236
chr22	34052700	34053700	-1.2275356878977444
chr22	34052800	34053800	-1.611932239340506
chr22	34052900	34053900	-1.4336539711191671
chr22	34053000	34054000	-2.5032273884998415
chr22	34053100	34054100	-2.7451581329961314
chr22	34053200	34054200	-2.89230290750027
chr22	34053300	34054300	-2.580014239013141
chr22	34053400	34054400	-2.36052502725767
chr22	34053500	34054500	-2.531574266520397
chr22	34053600	34054600	-1.9215070181026823
chr22	34053700	34054700	-1.6877416307047284
chr22	34053800	34054800	-0.9483437868202224
chr22	34053900	34054900	-1.1556656994384524
chr22	34054000	34055000	-0.9131764508919559
chr22	34054100	34055100	-1.0637873811041534
chr22	34054200	34055200	-0.9643743937482318
chr22	34054300	34055300	-0.8270912014789633
chr22	34054400	34055400	-0.35268112123753265
chr22	34054500	34055500	0.002090740775867466
chr22	34054600	34055600	-0.3195938676101033
chr22	34054700	34055700	-0.27636459269555474
chr22	34054800	34055800	-0.3273724906789288
chr22	34054900	34055900	-0.29381743003592103
chr22	34055000	34056000	-0.03487734493497603
chr22	34055100	34056100	0.8311332464841216
chr22	34055200	34056200	0.8321446197590401
chr22	34055300	34056300	0.4595073864239233
chr22	34055400	34056400	0.01771216691453813
chr22	34055500	34056500	-0.5634328865852885
chr22	34055600	34056600	-1.344208470846805
chr22	34055700	34056700	-1.5097811673857116
chr22	34055800	34056800	-1.3443895599847204
chr22	34055900	34056900	-0.7573122234809048
chr22	34056000	34057000	-0.6382853593722441
chr22	34056100	34057100	-0.6316919049256918
chr22	34056200	34057200	-0.2579361871211533
chr22	34056300	34057300	-0.19681369128275256
chr22	34056400	34057400	0.2997528577049705
chr22	34056500	34057500	0.3209494026347962
chr22	34056600	34057600	0.9170671243306572
chr22	34056700	34057700	0.4611850408323416
chr22	34056800	34057800	0.21398877676532072
chr22	34056900	34057900	-0.5809680240446355
chr22	34057000	34058000	-0.31501396498387174
chr22	34057100	34058100	-0.17025350227006966
chr22	34057200	34058200	-0.058653294697209674
chr22	34057300	34058300	0.2777441192854466
chr22	34057400	34058400	-0.29138413488284265
chr22	34057500	34058500	0.025042593362952673
chr22	34057600	34058600	0.45786226699670596
chr22	34057700	34058700	0.5490203516109403
chr22	34057800	34058800	0.6539018653546801
chr22	34057900	34058900	0.7658108456363651
chr22	34058000	34059000	0.27405160894885755
chr22	34058100	34059100	0.3660800886883375
chr22	34058200	34059200	0.3278572061358439
chr22	34058300	34059300	-0.3646205604236105
chr22	34058400	34059400	0.0020483314112205693
chr22	34058500	34059500	0.026819121419526488
chr22	34058600	34059600	-0.10726949735102376
chr22	34058700	34059700	0.759863380532993
chr22	34058800	34059800	0.15967045824109735
chr22	34058900	34059900	-0.197229653313535
chr22	34059000	34060000	-0.396598874521232
chr22	34059100	34060100	-1.1465916442306798
chr22	34059200	34060200	-0.9634215316994008
chr22	34059300	34060300	-0.11677530618712124
chr22	34059400	34060400	-0.012378988886846493
chr22	34059500	34060500	0.19543682450001465
chr22	34059600	34060600	0.3855225452609744
chr22	34059700	34060700	0.7229638936442614
chr22	34059800	34060800	0.6568166208353197
chr22	34059900	34060900	0.9703415034682318
chr22	34060000	34061000	0.9422538173324098
chr22	34060100	34061100	1.514193589031133
chr22	34061100	34062100	-0.4198054148458333
chr22	34061200	34062200	-1.1459204149027271
chr22	34061300	34062300	-0.9405625912260208
chr22	34061400	34062400	-1.1047271670628918
chr22	34061500	34062500	-0.6795696559695696
chr22	34061600	34062600	-0.5738190451522659
chr22	34061700	34062700	0.03790689997399393
chr22	34061800	34062800	0.08666271159439065
chr22	34061900	34062900	0.34575794359227063
chr22	34062000	34063000	0.39296535471119687
chr22	34062100	34063100	0.22484092983935106
chr22	34062200	34063200	1.1285261686747354
chr22	34062300	34063300	1.1794088802509233
chr22	34062400	34063400	1.3217557779073121
chr22	34062500	34063500	1.26196269190068
chr22	34062600	34063600	1.4489493329484524
chr22	34062700	34063700	1.1413245120614972
chr22	34062800	34063800	0.27763307324705483
chr22	34062900	34063900	0.16606206492366582
chr22	34063000	34064000	-0.18252131159552115
chr22	34063100	34064100	0.31215502318789123
chr22	34063200	34064200	0.05598618123809174
chr22	34063300	34064300	-0.7066167487041187
chr22	34063400	34064400	-0.07650673010366486
chr22	34063500	34064500	0.5493814528699241
chr22	34063600	34064600	-0.11683734752582987
chr22	34063700	34064700	-0.5418776727052513
chr22	34063800	34064800	0.3920034390781713
chr22	34063900	34064900	0.4615234466643279
chr22	34064000	34065000	0.6175124516463871
chr22	34064100	34065100	0.2175631881828773
chr22	34064200	34065200	-0.16274738009190384
chr22	34064300	34065300	0.2762073397908095
chr22	34064400	34065400	0.14003613711784274
chr22	34064500	34065500	-0.2854615512758429
chr22	34064600	34065600	0.4792587233414752
chr22	34064700	34065700	0.4859986310021049
chr22	34064800	34065800	-0.2762848079219071
chr22	34064900	34065900	-0.15119883375821716
chr22	34065000	34066000	-0.01601448849101819
chr22	34065100	34066100	0.027977000913537088
chr22	34065200	34066200	0.029589021656682094
chr22	34065300	34066300	-0.4275418395776697
chr22	34065400	34066400	-0.9056825782781924
chr22	34065500	34066500	-0.8127772486030106
chr22	34065600	34066600	-0.5270893313434737
chr22	34065700	34066700	-0.21896328078742647
chr22	34065800	34066800	-0.22930930646542225
chr22	34065900	34066900	-0.3166411566106106
chr22	34066000	34067000	-0.9183352820058609
chr22	34066100	34067100	-1.2382758858637577
chr22	34066200	34067200	-1.2225052844263955
chr22	34066300	34067300	-0.5400444273456496
chr22	34066400	34067400	-0.5776867032317266
chr22	34066500	34067500	-0.7381955635449244
chr22	34066600	34067600	-1.3884660893304241
chr22	34066700	34067700	-1.8173780250599527
chr22	34066800	34067800	-1.2187747812031453
chr22	34066900	34067900	-0.8214398874761133
chr22	34067000	34068000	-0.6239356185033959
chr22	34067100	34068100	-0.8055168238014634
chr22	34067200	34068200	-1.0642923641710276
chr22	34067300	34068300	-1.375872281771439
chr22	34067400	34068400	-1.545023405869329
chr22	34067500	34068500	-0.9554467279316688
chr22	34067600	34068600	-0.8530270615185793
chr22	34067700	34068700	-0.32268999810283994
chr22	34067800	34068800	-0.5990508214464809
chr22	34067900	34068900	-0.5229430080897379
chr22	34068000	34069000	-0.022465894422486647
chr22	34068100	34069100	-0.1581500701749294
chr22	34068200	34069200	-0.08899357471262609
chr22	34068300	34069300	-0.2305835757133816
chr22	34068400	34069400	0.4454419826764533
chr22	34068500	34069500	0.3192350247045541
chr22	34068600	34069600	-0.01839574306133581
chr22	34068700	34069700	-0.042407680467705364
chr22	34068800	34069800	-0.5885909025315531
chr22	34068900	34069900	-0.7742445472489264
chr22	34069000	34070000	-0.9299662871942392
chr22	34069100	34070100	-0.5520919290492164
chr22	34069200	34070200	-0.6066653030340744
chr22	34069300	34070300	-0.6768738659989314
chr22	34069400	34070400	-0.7927992311353396
chr22	34069500	34070500	-0.9076784805227416
chr22	34069600	34070600	-0.5001515839208601
chr22	34069700	34070700	-0.7474646791806198
chr22	34069800	34070800	-0.3586132305982245
chr22	34069900	34070900	-0.4425440013608952
chr22	34070000	34071000	-0.8635904675264261
chr22	34070100	34071100	-1.1459234507937364
chr22	34070200	34071200	-0.5020999560492666
chr22	34070300	34071300	-0.5620546720487751
chr22	34070400	34071400	-0.9030397278170168
chr22	34070500	34071500	-1.1515673419472985
chr22	34070600	34071600	-1.0504242264461534
chr22	34070700	34071700	-1.198993434210918
chr22	34070800	34071800	-1.6679314368924387
chr22	34070900	34071900	-1.9283331142377496
chr22	34071000	34072000	-1.785587295052208
chr22	34071100	34072100	-0.9353596435307684
chr22	34071200	34072200	-1.3996080465960452
chr22	34071300	34072300	-1.8502981445333744
chr22	34071400	34072400	-1.4374048154112835
chr22	34071500	34072500	-1.0952832262573442
chr22	34071600	34072600	-0.6739168180718965
chr22	34071700	34072700	-0.7864106465410876
chr22	34071800	34072800	0.07763810788622437
chr22	34071900	34072900	0.14481771914401398
chr22	34072000	34073000	0.17154482589482636
chr22	34072100	34073100	-0.14324621904600324
chr22	34072200	34073200	-0.3030091892652563
chr22	34072300	34073300	0.6803691369746984
chr22	34072400	34073400	1.240920780483063
chr22	34072500	34073500	0.6276973465404296
chr22	34073600	34074600	0.3293548187583085
chr22	34073700	34074700	1.075360882874048
chr22	34073800	34074800	0.92496405602386
chr22	34073900	34074900	1.42652249410468
chr22	34074000	34075000	1.5043900512369583
chr22	34074100	34075100	1.4837590159810226
chr22	34074200	34075200	1.188883044039127
chr22	34074300	34075300	1.2129326627349917
chr22	34074400	34075400	0.9233061279404968
chr22	34074500	34075500	0.5472746918092593
chr22	34074600	34075600	0.351703332563617
chr22	34074700	34075700	-0.18665593080286744
chr22	34074800	34075800	-0.2199330100557642
chr22	34074900	34075900	-0.6250862865110185
chr22	34075000	34076000	-0.015679916372435924
chr22	34075100	34076100	-0.3326019742183697
chr22	34075200	34076200	-0.6138403871706795
chr22	34075300	34076300	-0.11629903097608595
chr22	34075400	34076400	-0.09422205113367256
chr22	34075500	34076500	0.041497131957960016
chr22	34075600	34076600	0.11662647517888768
chr22	34075700	34076700	0.08216380971333981
chr22	34075800	34076800	0.2996349513742935
chr22	34075900	34076900	0.4799005976395563
chr22	34076000	34077000	0.0860575431654438
chr22	34076100	34077100	0.24750629842039176
chr22	34076200	34077200	0.13088409649697216
chr22	34076300	34077300	0.12695313768872066
chr22	34076400	34077400	-0.2788996258493681
chr22	34076500	34077500	-0.2715896731394781
chr22	34076600	34077600	0.05100800432103257
chr22	34076700	34077700	-0.13953926480320314
chr22	34076800	34077800	-0.4505301047267245
chr22	34076900	34077900	0.04370961906741925
chr22	34077000	34078000	0.22941172832306767
chr22	34077100	34078100	-0.09879659632655732
chr22	34077200	34078200	0.995442362350277
chr22	34077300	34078300	0.5071659715002784
chr22	34077400	34078400	0.9951623517693045
chr22	34077500	34078500	1.2984144757281777
chr22	34077600	34078600	0.7268504185929426
chr22	34077700	34078700	0.9523548758599752
chr22	34077800	34078800	1.3573636596063334
chr22	34077900	34078900	0.5099169188443871
chr22	34079600	34080600	0.6241243706887247
chr22	34079700	34080700	0.15316614132626205
chr22	34079800	34080800	0.5780306674629977
chr22	34079900	34080900	0.8660167726815496
chr22	34080000	34081000	1.0562226775093728
chr22	34080100	34081100	1.0793969541904358
chr22	34081600	34082600	1.4496848083609135
chr22	34081700	34082700	1.8742363637379311
chr22	34081800	34082800	1.8832673930846169
chr22	34081900	34082900	1.5119128306967395
chr22	34082000	34083000	1.5918029088060555
chr22	34082100	34083100	1.6615448298083366
chr22	34082200	34083200	1.3183396461513088
chr22	34082300	34083300	0.7296620100143094
chr22	34082400	34083400	0.5773929947378328
chr22	34082500	34083500	0.543142328671688
chr22	34082600	34083600	0.3771350784246866
chr22	34082700	34083700	-0.02239143595322381
chr22	34082800	34083800	-0.04057470061313456
chr22	34082900	34083900	0.7727964426412791
chr22	34083000	34084000	1.0153991517436112
chr22	34083100	34084100	0.9255825401111828
chr22	34083200	34084200	1.2573587723139987
chr22	34083300	34084300	1.9509299143147443
chr22	34083400	34084400	2.03286118885694
chr22	34083500	34084500	1.945872163629448
chr22	34083600	34084600	1.8534303180141731
chr22	34083700	34084700	2.2102504397386102
chr22	34083800	34084800	2.637624745492716
chr22	34083900	34084900	2.0906087168235303
chr22	34084000	34085000	1.959871006127545
chr22	34084100	34085100	1.429661595938867
chr22	34084200	34085200	0.3365494423935015
chr22	34084300	34085300	0.4817567049451516
chr22	34084400	34085400	-0.2440252708545348
chr22	34084500	34085500	-0.7131496803502861
chr22	34084600	34085600	-0.4866407516620899
chr22	34084700	34085700	-0.5706776596474418
chr22	34084800	34085800	-1.0560446703141797
chr22	34084900	34085900	-0.7465026586422369
chr22	34085000	34086000	-1.1917842253872
chr22	34085100	34086100	-0.7024908318031694
chr22	34085200	34086200	-0.2456914146653573
chr22	34085300	34086300	-1.0697142321943374
chr22	34085400	34086400	7.978020366872373e-05
chr22	34085500	34086500	0.8460983935274291
chr22	34085600	34086600	0.6555666400026212
chr22	34085700	34086700	0.3530795435642801
chr22	34085800	34086800	0.11645445268678607
chr22	34085900	34086900	-0.11924400123066907
chr22	34086000	34087000	0.24223484732908354
chr22	34086100	34087100	0.4730132217331981
chr22	34086200	34087200	0.2907041027015363
chr22	34086300	34087300	0.8502480590908549
chr22	34086400	34087400	0.3354546854077584
chr22	34086500	34087500	-0.4290894797296673
chr22	34086600	34087600	-0.06729803506107666
chr22	34086700	34087700	-0.18732362112453368
chr22	34086800	34087800	0.2237998211648834
chr22	34086900	34087900	-0.2581713315163994
chr22	34087000	34088000	-0.42432641320673714
chr22	34087100	34088100	-1.0082950202813543
chr22	34087200	34088200	-0.3897431639940023
chr22	34087300	34088300	-0.6843086608240704
chr22	34087400	34088400	-0.4302623620907491
chr22	34087500	34088500	-0.151319743593257
chr22	34087600	34088600	-1.1481664670121814
chr22	34087700	34088700	-2.6241746644256048
chr22	34089800	34090800	-1.4481787680633709
chr22	34089900	34090900	-1.2281974772384905
chr22	34090000	34091000	-1.7447225394021904
chr22	34090100	34091100	-1.6458313810300709
chr22	34090200	34091200	-1.3140332687700391
chr22	34090300	34091300	-0.9045096170627408
chr22	34090400	34091400	-0.27432478799896737
chr22	34090500	34091500	-0.3782603870833455
chr22	34090600	34091600	0.048725388309107436
chr22	34090700	34091700	0.7729021067842757
chr22	34090800	34091800	1.6205575909068202
chr22	34090900	34091900	1.666128908854192
chr22	34091000	34092000	0.9891581172682735
chr22	34091100	34092100	1.4623694766843691
chr22	34091200	34092200	1.7575185357627974
chr22	34091300	34092300	1.2337493413460083
chr22	34091400	34092400	0.9430441410696369
chr22	34091500	34092500	1.038627656539816
chr22	34091600	34092600	1.0180972483132602
chr22	34091700	34092700	0.3434555683983968
chr22	34091800	34092800	-0.8201452703752726
chr22	34091900	34092900	-1.2621754197259702
chr22	34092000	34093000	0.47784494016651363
chr22	34092100	34093100	-0.21915239157339866
chr22	34092200	34093200	-0.914038998648134
chr22	34092300	34093300	-0.7365591463827627
chr22	34092400	34093400	-0.4158689871487857
chr22	34092500	34093500	-0.491125359097697
chr22	34092600	34093600	-0.7086110397741491
chr22	34093700	34094700	0.3537423981806732
chr22	34093800	34094800	0.9508594350660572
chr22	34093900	34094900	0.18179342529520925
chr22	34094000	34095000	0.4710646377539985
chr22	34094100	34095100	0.8265248319182298
chr22	34094200	34095200	0.6471904018858752
chr22	34094300	34095300	-0.11165220892568234
chr22	34094400	34095400	0.03115777311002521
chr22	34094500	34095500	0.06516287327641082
chr22	34094600	34095600	0.5016208368951789
chr22	34094700	34095700	0.6331022073921285
chr22	34094800	34095800	0.9990820814680323
chr22	34094900	34095900	1.344943330157659
chr22	34095000	34096000	1.7442026923707865
chr22	34095100	34096100	1.9413701619635928
chr22	34095200	34096200	1.7700330325045983
chr22	34095300	34096300	2.570346807614425
chr22	34095400	34096400	2.6207973011098846
chr22	34095500	34096500	3.428252483531838
chr22	34095600	34096600	2.9323714643252736
chr22	34095700	34096700	2.7086805975351567
chr22	34095800	34096800	2.4746317718766084
chr22	34095900	34096900	1.9379583873113349
chr22	34096000	34097000	2.0822728189133257
chr22	34096100	34097100	2.125282923978133
chr22	34096200	34097200	2.14086550149472
chr22	34096300	34097300	1.917375564141796
chr22	34096400	34097400	1.7298213771003472
chr22	34096500	34097500	0.8523841232429802
chr22	34096600	34097600	1.4948074715255717
chr22	34096700	34097700	1.5309181214231573
chr22	34096800	34097800	1.5878933232908108
chr22	34096900	34097900	2.1493798943926143
chr22	34097000	34098000	1.7882537664472828
chr22	34097100	34098100	1.4570833239966048
chr22	34097200	34098200	2.241962284420746
chr22	34097300	34098300	2.3596253102888065
chr22	34097400	34098400	2.6549677441416017
chr22	34097500	34098500	2.4800234189676598
chr22	34097600	34098600	2.7175229827674614
chr22	34097700	34098700	2.7282959573666448
chr22	34097800	34098800	2.7307165755974507
chr22	34097900	34098900	2.3507023493663723
chr22	34098000	34099000	2.5749563163180027
chr22	34098100	34099100	2.3416747971453056
chr22	34098200	34099200	1.964235808886196
chr22	34098300	34099300	2.30481834447939
chr22	34098400	34099400	2.2930388611486574
chr22	34098500	34099500	2.471352669622456
chr22	34098600	34099600	2.2493651976336224
chr22	34098700	34099700	2.2363905593823223
chr22	34098800	34099800	1.914039328992068
chr22	34098900	34099900	2.0873486178311755
chr22	34099000	34100000	1.7635645125974293
chr22	34099100	34100100	1.980834889267919
chr22	34099200	34100200	1.3506017798422911
chr22	34099300	34100300	1.8320095029358547
chr22	34099400	34100400	1.5931898586382387
chr22	34099500	34100500	1.7028759030462155
chr22	34099600	34100600	1.5973212762402855
chr22	34099700	34100700	1.310705883495741
chr22	34099800	34100800	1.2163411214872568
chr22	34099900	34100900	0.8266958198309432
chr22	34100000	34101000	1.2150261022304807
chr22	34100100	34101100	0.9294761946177056
chr22	34100200	34101200	1.3574573549490576
chr22	34101500	34102500	1.0377329886454405
chr22	34101600	34102600	1.4686872019313428
chr22	34101700	34102700	1.3247262341496415
chr22	34101800	34102800	0.12010790796231299
chr22	34101900	34102900	0.2346150717696131
chr22	34102000	34103000	-0.1530287318813231
chr22	34104900	34105900	-1.024360433973696
chr22	34105000	34106000	-1.3156305577200367
chr22	34105100	34106100	-0.8467175878894674
chr22	34105200	34106200	-0.5115828685165288
chr22	34105300	34106300	0.6009761494992821
chr22	34105400	34106400	1.0443399176122763
chr22	34105500	34106500	0.2376545072495389
chr22	34105600	34106600	0.3719243949834608
chr22	34105700	34106700	0.0663649896967104
chr22	34105800	34106800	-0.7311349815096113
chr22	34105900	34106900	-0.012556439867962716
chr22	34106000	34107000	0.18126071987674447
chr22	34106100	34107100	-0.15862675305386226
chr22	34106200	34107200	0.06116375604692925
chr22	34106300	34107300	-0.1351267469205531
chr22	34106400	34107400	0.2330215510217357
chr22	34106500	34107500	0.4519374946257893
chr22	34106600	34107600	0.5266081026368669
chr22	34106700	34107700	0.7950192201006973
chr22	34106800	34107800	1.5027626151276747
chr22	34106900	34107900	1.2501776150767103
chr22	34107000	34108000	1.5097096893012891
chr22	34107100	34108100	1.3089627215255435
chr22	34107200	34108200	0.8622662630162405
chr22	34107300	34108300	0.6655849138505718
chr22	34107400	34108400	0.7406160546321782
chr22	34107500	34108500	0.7130258971894988
chr22	34107600	34108600	0.3974728850168172
chr22	34107700	34108700	0.3551894227401056
chr22	34107800	34108800	0.1277934107861007
chr22	34109000	34110000	1.0151770953677661
chr22	34109100	34110100	1.230007232507932
chr22	34109200	34110200	1.1387128085331448
chr22	34109300	34110300	1.3171620556416153
chr22	34109400	34110400	1.5678226613519202
chr22	34109500	34110500	1.8254939273818167
chr22	34109600	34110600	1.002509623217946
chr22	34109700	34110700	1.3844255274502604
chr22	34109800	34110800	1.7423383997315418
chr22	34109900	34110900	1.2976207294798592
chr22	34110000	34111000	1.5350134033409837
chr22	34110100	34111100	0.9602135453675252
chr22	34110200	34111200	0.8612401890003873
chr22	34110300	34111300	0.4219035725060616
chr22	34110400	34111400	0.5446467606530689
chr22	34110500	34111500	-0.14134091164152854
chr22	34110600	34111600	0.4370940101037538
chr22	34110700	34111700	-0.059164326682633765
chr22	34110800	34111800	-0.6326232524086726
chr22	34110900	34111900	0.08461546062933079
chr22	34111000	34112000	-0.04568215300014912
chr22	34111100	34112100	0.7392890169229956
chr22	34111200	34112200	0.256321366585411
chr22	34111300	34112300	1.0372605475184549
chr22	34111400	34112400	0.05994096895133165
chr22	34111500	34112500	-0.027437441158456848
chr22	34111600	34112600	-0.1342475202204863
chr22	34111700	34112700	0.01617263009925678
chr22	34111800	34112800	0.2365881629641666
chr22	34111900	34112900	0.012468956610696358
chr22	34113000	34114000	0.04692918019514226
chr22	34113100	34114100	-0.3722805085241076
chr22	34113200	34114200	-0.06472840323474183
chr22	34113300	34114300	-0.5859612179869089
chr22	34113400	34114400	-0.6414760778577132
chr22	34113500	34114500	-1.1071193848112175
chr22	34113600	34114600	-2.2023667858568654
chr22	34113700	34114700	-1.664102019467083
chr22	34113800	34114800	-1.3434657726877388
chr22	34113900	34114900	-0.632441432897852
chr22	34114000	34115000	-1.126140389082286
chr22	34114100	34115100	-0.9021787501254456
chr22	34114200	34115200	-0.9433745062377064
chr22	34114300	34115300	-0.2456530518012329
chr22	34114400	34115400	-0.8050944704514129
chr22	34114500	34115500	0.05501607405323696
chr22	34114600	34115600	1.0591765909104207
chr22	34114700	34115700	1.2190051714336223
chr22	34114800	34115800	0.8494725934446704
chr22	34114900	34115900	0.8816473214085341
chr22	34115000	34116000	1.4529575345891679
chr22	34115100	34116100	0.7003793763268981
chr22	34115200	34116200	0.6159239663800546
chr22	34115300	34116300	0.4788232418415111
chr22	34115400	34116400	1.0154588197936971
chr22	34115500	34116500	0.7125723768164857
chr22	34115600	34116600	0.4379746016613039
chr22	34115700	34116700	0.5980644644707492
chr22	34115800	34116800	0.4045626033027019
chr22	34115900	34116900	0.2305048641254285
chr22	34116000	34117000	-0.052146461236417425
chr22	34116100	34117100	0.30447569946046305
chr22	34116200	34117200	0.6563381343247092
chr22	34118100	34119100	-0.2290761117704267
chr22	34118200	34119200	-0.6484674947053501
chr22	34118300	34119300	0.22436689150250647
chr22	34118400	34119400	0.5572644465337319
chr22	34119500	34120500	-0.2296649075376491
chr22	34119600	34120600	-0.1916700059206388
chr22	34119700	34120700	-0.10532237101722697
chr22	34119800	34120800	0.15939581931610938
chr22	34119900	34120900	-0.511017504771042
chr22	34120000	34121000	-0.5452965190149923
chr22	34120100	34121100	-1.159242102438856
chr22	34120200	34121200	-0.4789112653912645
chr22	34120300	34121300	-0.4446728610357051
chr22	34120400	34121400	-0.8514611009183084
chr22	34120500	34121500	-0.5365788739930016
chr22	34120600	34121600	-1.029773995336412
chr22	34120700	34121700	-0.8236530544013536
chr22	34120800	34121800	-1.4239119427208669
chr22	34120900	34121900	-0.4756884220770089
chr22	34121000	34122000	-0.7082155079943244
chr22	34121100	34122100	-1.1739143471250093
chr22	34121200	34122200	-1.3866163350809841
chr22	34121300	34122300	-1.3045403954452581
chr22	34121400	34122400	-1.0229911493761852
chr22	34121500	34122500	-0.9025042806608154
chr22	34121600	34122600	0.16939113671318473
chr22	34121700	34122700	-0.3708670420261508
chr22	34121800	34122800	-0.006473761926172001
chr22	34121900	34122900	-0.4224001851771064
chr22	34122000	34123000	0.18157968662741958
chr22	34122100	34123100	0.5430267487429226
chr22	34122200	34123200	0.5482703328719027
chr22	34122300	34123300	0.5620507998526195
chr22	34122400	34123400	0.638390228203781
chr22	34122500	34123500	-0.09454147856822236
chr22	34122600	34123600	-0.6185912293605185
chr22	34122700	34123700	-1.030917698941173
chr22	34122800	34123800	-0.4833924585084161
chr22	34122900	34123900	-0.5583780319650979
chr22	34123000	34124000	-0.8989144014956479
chr22	34123100	34124100	-0.693060450149281
chr22	34123200	34124200	-1.645871981427221
chr22	34123300	34124300	-1.5045543355667068
chr22	34123400	34124400	-1.5357742164817128
chr22	34123500	34124500	-0.33545086812378666
chr22	34123600	34124600	-1.0284736940181078
chr22	34123900	34124900	-0.5298839447876849
chr22	34124000	34125000	-0.6635737974365731
chr22	34124100	34125100	-0.2359327655793725
chr22	34124200	34125200	0.028808927259217607
chr22	34124300	34125300	-1.2322096583472693
chr22	34124400	34125400	-0.9515565170160121
chr22	34124500	34125500	-1.6748643741993916
chr22	34124600	34125600	-0.9027472724172624
chr22	34124700	34125700	-1.0467972369894172
chr22	34124800	34125800	-1.5621628325783958
chr22	34124900	34125900	-1.5045779111270432
chr22	34125000	34126000	-1.4379020818176367
chr22	34125100	34126100	-2.035551614731642
chr22	34125200	34126200	-1.2025874214899093
chr22	34125300	34126300	-0.4497373029481973
chr22	34125400	34126400	-0.1920529939953748
chr22	34125500	34126500	0.2220836718874733
chr22	34125600	34126600	-0.1400287442168556
chr22	34125700	34126700	-0.05754300098746441
chr22	34125800	34126800	-0.4651429767163356
chr22	34125900	34126900	-0.3110352625547517
chr22	34126000	34127000	-0.43246086934595773
chr22	34126100	34127100	-0.12405714529688422
chr22	34126200	34127200	-0.32825875264697385
chr22	34126300	34127300	0.1332444734140663
chr22	34126400	34127400	-0.3053047219584358
chr22	34126500	34127500	-0.15908190357242535
chr22	34126600	34127600	0.3753509858770245
chr22	34126700	34127700	0.6163483157496317
chr22	34126800	34127800	0.7031489520004129
chr22	34126900	34127900	0.7964493696066473
chr22	34127000	34128000	0.4410178061583836
chr22	34127100	34128100	0.4229254043729072
chr22	34127200	34128200	0.11056881036648568
chr22	34127300	34128300	0.23021442075466386
chr22	34127400	34128400	0.7349547462755502
chr22	34127500	34128500	0.4626530599965621
chr22	34127600	34128600	0.26278039398922864
chr22	34127700	34128700	0.4457640669206757
chr22	34127800	34128800	0.6272751423344621
chr22	34127900	34128900	-0.2794186425487556
chr22	34128000	34129000	0.9874012360922617
chr22	34128100	34129100	1.0104528154588992
chr22	34128200	34129200	1.3042888390614682
chr22	34128300	34129300	1.003906086525201
chr22	34128400	34129400	0.16982620240250046
chr22	34128500	34129500	-0.34581447592334985
chr22	34128600	34129600	-0.3613152452144561
chr22	34128700	34129700	-0.7783897851831403
chr22	34128800	34129800	-0.3072464596457811
chr22	34128900	34129900	0.8926365975810973
chr22	34129000	34130000	-0.35257965283013376
chr22	34129100	34130100	-0.08061113655093001
chr22	34129200	34130200	0.5124740278073251
chr22	34129300	34130300	0.7458718926149197
chr22	34129400	34130400	0.8299753718949463
chr22	34129500	34130500	1.709895369589229
chr22	34129600	34130600	0.6987729631151672
chr22	34129700	34130700	0.2088759420552664
chr22	34129800	34130800	0.20455912524340847
chr22	34129900	34130900	-0.2418542200123013
chr22	34130000	34131000	0.5890773636890729
chr22	34130100	34131100	0.2495690922622608
chr22	34130200	34131200	-0.7512955001184416
chr22	34130300	34131300	-0.8221800986645371
chr22	34130400	34131400	-0.3492531372004947
chr22	34130500	34131500	-1.1560832416492024
chr22	34130600	34131600	-0.07759294551719081
chr22	34130700	34131700	-0.08529661850512843
chr22	34130800	34131800	-0.4250874076553029
chr22	34130900	34131900	-0.8258287374661774
chr22	34131000	34132000	-0.7164148657256827
chr22	34131100	34132100	-0.6265397524380341
chr22	34131200	34132200	-0.3198142369279756
chr22	34131300	34132300	-0.22335746100281734
chr22	34131400	34132400	-0.32831423740854354
chr22	34131500	34132500	-0.07475148513996223
chr22	34131600	34132600	-0.1859238202679571
chr22	34132700	34133700	0.2696788931401859
chr22	34132800	34133800	0.4592008309607311
chr22	34132900	34133900	-0.08157967101966808
chr22	34133000	34134000	-0.1686254520666355
chr22	34133100	34134100	0.18553015450629248
chr22	34133200	34134200	-0.15305758987018922
chr22	34133300	34134300	0.21816133778207128
chr22	34133400	34134400	-0.02649571437162234
chr22	34133500	34134500	0.4731818977703021
chr22	34133600	34134600	-0.3358578860136084
chr22	34133700	34134700	-0.8205058946374043
chr22	34133800	34134800	-1.1306178905334474
chr22	34133900	34134900	-1.054249514128195
chr22	34134000	34135000	-1.635229305399861
chr22	34134100	34135100	-2.2058319311875967
chr22	34134200	34135200	-2.110070606167263
chr22	34134300	34135300	-2.604587178246392
chr22	34134400	34135400	-1.9247348665204924
chr22	34134500	34135500	-2.0361718908679665
chr22	34134600	34135600	-1.6097385018181656
chr22	34134700	34135700	-1.0184867692243798
chr22	34134800	34135800	-0.6158025304694288
chr22	34134900	34135900	-0.555811151890164
chr22	34135000	34136000	-0.3643334857731762
chr22	34135100	34136100	-0.029781405931564857
chr22	34135200	34136200	-0.4295654647174202
chr22	34135300	34136300	-0.420467319201472
chr22	34135400	34136400	-0.9206857458371016
chr22	34135500	34136500	-0.8655514814627987
chr22	34135600	34136600	-1.0349088487502505
chr22	34135700	34136700	-1.849855759855275
chr22	34135800	34136800	-2.393880827131309
chr22	34135900	34136900	-2.161382767758041
chr22	34136000	34137000	-1.8269995395697318
chr22	34136100	34137100	-1.2599192916392912
chr22	34137200	34138200	-0.11880036624924165
chr22	34137900	34138900	-1.0705820402820283
chr22	34138000	34139000	-0.6424825337303877
chr22	34138100	34139100	-0.048781962467685264
chr22	34138200	34139200	-0.22082200940053376
chr22	34138300	34139300	-0.10803672656034427
chr22	34138400	34139400	-0.3934327568281559
chr22	34138500	34139500	-0.7585843236632475
chr22	34138600	34139600	-0.1009006586373799
chr22	34138700	34139700	0.15924197988658362
chr22	34138800	34139800	0.06678695913512964
chr22	34138900	34139900	0.6690423916104427
chr22	34139000	34140000	0.5817625142903312
chr22	34139100	34140100	-0.27616709456031296
chr22	34139200	34140200	-1.3637809954333144
chr22	34139300	34140300	-1.6665943882241356
chr22	34139400	34140400	-1.3324166325363531
chr22	34139500	34140500	-0.690649811236454
chr22	34139600	34140600	-0.4049802584434
chr22	34139700	34140700	0.11399958754951388
chr22	34139800	34140800	-0.4374550891408936
chr22	34139900	34140900	-0.9118812138041956
chr22	34140000	34141000	-1.4345774708779377
chr22	34140100	34141100	-0.7072045364115308
chr22	34140200	34141200	0.10754816226668744
chr22	34140300	34141300	0.4279446690474133
chr22	34140400	34141400	0.1113649088683226
chr22	34140500	34141500	-0.6737879529667457
chr22	34140600	34141600	-0.3260013895574256
chr22	34140700	34141700	-1.1726274877064926
chr22	34140800	34141800	-0.5286750685072037
chr22	34140900	34141900	-0.11057349935427464
chr22	34141000	34142000	0.3071126559329627
chr22	34141100	34142100	0.05570385544191035
chr22	34141200	34142200	0.4622702170570826
chr22	34141300	34142300	0.1819581790327128
chr22	34141400	34142400	0.5029296844169717
chr22	34141500	34142500	0.4945769079679342
chr22	34141600	34142600	-0.7905080351696033
chr22	34141700	34142700	-0.38873760278413416
chr22	34141800	34142800	-0.1622104040145254
chr22	34141900	34142900	-0.671463901494821
chr22	34142000	34143000	-1.0592337168490322
chr22	34142100	34143100	-1.6799690645212595
chr22	34142200	34143200	-1.10414470528175
chr22	34142300	34143300	-0.8059127905677461
chr22	34142400	34143400	-0.8582803327405044
chr22	34142500	34143500	-0.4831330983067581
chr22	34142600	34143600	-0.15947625330108836
chr22	34142700	34143700	-0.21189623012291647
chr22	34142800	34143800	-0.23038721268651205
chr22	34142900	34143900	-0.11888771351336552
chr22	34143000	34144000	0.5512588522206824
chr22	34144000	34145000	-0.32423324302339923
chr22	34144100	34145100	-1.0155554279829753
chr22	34144200	34145200	-1.5755466337343975
chr22	34144300	34145300	-0.6467711573233519
chr22	34144400	34145400	-1.156847056416373
chr22	34144500	34145500	-1.177184536393475
chr22	34144600	34145600	-1.3579109023484013
chr22	34144700	34145700	-1.6168602035596331
chr22	34144800	34145800	-1.8249137007308325
chr22	34145000	34146000	-2.315024847031509
chr22	34145100	34146100	-1.948646866831658
chr22	34145200	34146200	-1.0263344759072544
chr22	34145300	34146300	-1.1291265973258349
chr22	34145400	34146400	-0.7260612614177485
chr22	34145500	34146500	-0.8889222936395013
chr22	34145600	34146600	-0.9215312932882777
chr22	34145700	34146700	-0.6225594836313036
chr22	34145800	34146800	-0.1217227813685924
chr22	34145900	34146900	-0.4988082676279757
chr22	34146000	34147000	-0.7804262880064832
chr22	34146100	34147100	-0.8491450907229408
chr22	34146200	34147200	-1.4932475070943163
chr22	34146300	34147300	-1.5858470460734075
chr22	34146400	34147400	-1.1852091795737325
chr22	34146500	34147500	-1.2782967960493454
chr22	34146600	34147600	-0.9694596698397979
chr22	34146700	34147700	-1.0132129649602304
chr22	34146800	34147800	-0.9453631684923268
chr22	34146900	34147900	-0.2408290919595328
chr22	34147000	34148000	0.2410984984262102
chr22	34147100	34148100	1.1356034716380192
chr22	34147200	34148200	1.2880884664371417
chr22	34147300	34148300	0.9666256675846212
chr22	34147400	34148400	0.6730479445470727
chr22	34147500	34148500	1.4099318572795616
chr22	34147600	34148600	0.9081456935326059
chr22	34147700	34148700	1.2273153379654036
chr22	34149200	34150200	-0.8431081237468411
chr22	34149300	34150300	-0.646583344797788
chr22	34149400	34150400	-1.0489601394983046
chr22	34149500	34150500	-0.6798691009908433
chr22	34149600	34150600	-1.2782626084624171
chr22	34149700	34150700	-1.7242180694514326
chr22	34149800	34150800	-1.6043222633144083
chr22	34149900	34150900	-0.962156392691876
chr22	34150000	34151000	-1.1387129652617598
chr22	34150100	34151100	-1.0458309457019122
chr22	34150200	34151200	-0.7758776273405534
chr22	34150300	34151300	-0.9100902702208672
chr22	34150400	34151400	-0.6254051402319637
chr22	34151500	34152500	0.26106364390703274
chr22	34151600	34152600	0.34850958025961365
chr22	34151700	34152700	-0.07196900469567842
chr22	34151800	34152800	-0.6599776999653018
chr22	34151900	34152900	-0.6993203787970029
chr22	34152000	34153000	-1.1805734351688444
chr22	34152100	34153100	-0.6965425570248643
chr22	34152200	34153200	-0.2489996560172752
chr22	34152300	34153300	-0.274657699581028
chr22	34152400	34153400	-0.7926266782737665
chr22	34152500	34153500	-0.39379176855955134
chr22	34152600	34153600	-0.6146246703827846
chr22	34152700	34153700	-0.5353945737742289
chr22	34152800	34153800	0.06401509627956342
chr22	34152900	34153900	0.3516356454733114
chr22	34154100	34155100	-1.394841345086474
chr22	34154200	34155200	-1.3230249628694346
chr22	34154300	34155300	-1.1405632384496278
chr22	34154400	34155400	-2.4425688210445777
chr22	34154500	34155500	-2.4413728917888187
chr22	34155700	34156700	1.2072337074681614
chr22	34155800	34156800	0.5651234250517279
chr22	34155900	34156900	0.6828476386920733
chr22	34156000	34157000	-0.6168967620659992
chr22	34156100	34157100	-0.7139580910168927
chr22	34156200	34157200	-0.7735008594344616
chr22	34156300	34157300	-0.6937044341827208
chr22	34156400	34157400	-1.3859562334854636
chr22	34156500	34157500	-1.7978939543907209
chr22	34156600	34157600	-2.3274780488765088
chr22	34156700	34157700	-2.5534447425377804
chr22	34156800	34157800	-2.3780916661416924
chr22	34156900	34157900	-2.64973409042446
chr22	34157900	34158900	-0.4717827209571146
chr22	34158000	34159000	-1.0767869209919507
chr22	34158100	34159100	-0.6768511269907393
chr22	34158200	34159200	-1.2162856325927351
chr22	34158300	34159300	-1.4639372567019528
chr22	34158400	34159400	-0.8519817613571677
chr22	34158500	34159500	-0.22152741703210768
chr22	34158600	34159600	-0.045945601122801036
chr22	34158700	34159700	0.3869890325057256
chr22	34158800	34159800	0.8271437930770514
chr22	34158900	34159900	0.9529490171028696
chr22	34159000	34160000	1.1330598657186455
chr22	34159100	34160100	0.4308949392640766
chr22	34159200	34160200	0.4959085373209144
chr22	34159300	34160300	0.6018084789877824
chr22	34159400	34160400	0.4864085506561773
chr22	34159500	34160500	-0.33516959388963724
chr22	34159600	34160600	-1.058610880487846
chr22	34159700	34160700	-0.8411553347655895
chr22	34159800	34160800	-1.113486668506361
chr22	34159900	34160900	-1.2748833409088745
chr22	34160000	34161000	-0.9699024393128007
chr22	34160100	34161100	-1.1439533035069918
chr22	34160200	34161200	-1.3373022164204322
chr22	34160300	34161300	-1.1062654588872387
chr22	34160400	34161400	-1.6015310580862971
chr22	34160500	34161500	-0.983592232268472
chr22	34160600	34161600	-0.8007425198935927
chr22	34160700	34161700	-0.6852782446411653
chr22	34160800	34161800	-0.7792560543609371
chr22	34160900	34161900	-0.4315723552958164
chr22	34161000	34162000	-0.9022428229207277
chr22	34161100	34162100	-0.3707712368947209
chr22	34161200	34162200	0.07549627975849438
chr22	34161300	34162300	-0.9108741145961604
chr22	34161400	34162400	-0.9129527011080816
chr22	34161500	34162500	-1.1395983555410725
chr22	34161600	34162600	-1.0158929725730097
chr22	34161700	34162700	-0.9909756583527785
chr22	34161800	34162800	-0.7394340465761917
chr22	34161900	34162900	-0.5187558106771407
chr22	34162000	34163000	0.1907869708058414
chr22	34162100	34163100	0.1836693621811568
chr22	34162200	34163200	-0.1415009842747409
chr22	34162300	34163300	0.4779672218817501
chr22	34162400	34163400	0.7971448337461089
chr22	34162500	34163500	0.9230467087345522
chr22	34162600	34163600	1.1732772520010872
chr22	34162700	34163700	0.5433668761219539
chr22	34162800	34163800	0.5199880288129598
chr22	34162900	34163900	-0.15263364913024888
chr22	34163000	34164000	-0.5975162057520411
chr22	34163100	34164100	-0.5073531386088593
chr22	34163200	34164200	-0.36492954546198736
chr22	34163300	34164300	-0.1714583259702617
chr22	34163400	34164400	-0.550576007875074
chr22	34163500	34164500	-1.278461652000353
chr22	34163600	34164600	-1.6423378275507363
chr22	34163700	34164700	-1.6920694093532644
chr22	34163800	34164800	-2.430976155488463
chr22	34163900	34164900	-2.488974418636369
chr22	34164000	34165000	-2.4170400488379626
chr22	34164100	34165100	-2.7047323962413565
chr22	34164200	34165200	-2.6862293403068547
chr22	34164300	34165300	-2.709292916077948
chr22	34164400	34165400	-2.6533800090272024
chr22	34164500	34165500	-2.186222125201579
chr22	34164600	34165600	-1.6479096009870864
chr22	34164700	34165700	-1.2578652218490634
chr22	34164800	34165800	-0.7950236649822473
chr22	34164900	34165900	-0.3274789564878269
chr22	34165000	34166000	-0.44765809346621366
chr22	34165100	34166100	-0.3107502194634304
chr22	34165200	34166200	0.2387191494546714
chr22	34165300	34166300	0.31853687075939424
chr22	34165400	34166400	0.7240915348000625
chr22	34165500	34166500	0.4688153434077301
chr22	34165600	34166600	0.2864179255422691
chr22	34165700	34166700	0.4621692491215931
chr22	34165800	34166800	0.59740140322659
chr22	34165900	34166900	0.9451274488720436
chr22	34166000	34167000	0.9295884353644501
chr22	34166100	34167100	1.2345199030344618
chr22	34166200	34167200	0.7597764071369069
chr22	34166300	34167300	0.5189464691528793
chr22	34166400	34167400	0.6510741683899515
chr22	34166500	34167500	1.0847023530318127
chr22	34166600	34167600	0.16825676827528546
chr22	34166700	34167700	-0.4446785703718592
chr22	34166800	34167800	-0.5275741099988311
chr22	34166900	34167900	-1.011035234256353
chr22	34167000	34168000	-0.7131296401862345
chr22	34167100	34168100	-1.254153028911874
chr22	34167200	34168200	-1.6002594548489562
chr22	34167300	34168300	-1.272884727341281
chr22	34167400	34168400	-1.811448939400146
chr22	34167500	34168500	-1.6659320432493478
chr22	34167600	34168600	-0.9672788554557455
chr22	34167700	34168700	-0.4279958444833433
chr22	34167800	34168800	-0.43783895270452816
chr22	34167900	34168900	-0.8754803781647351
chr22	34168000	34169000	-1.3565653731489566
chr22	34168100	34169100	-1.2970037151429032
chr22	34168200	34169200	-1.1124099264186562
chr22	34168300	34169300	-1.6639863980625895
chr22	34168400	34169400	-1.2935084234602825
chr22	34168500	34169500	-1.6281292433959955
chr22	34168600	34169600	-1.2018341573230156
chr22	34168700	34169700	-1.5368775609291023
chr22	34168800	34169800	-1.4366942471336457
chr22	34168900	34169900	-0.6234256481895892
chr22	34169000	34170000	-1.0230683225290027
chr22	34169100	34170100	-0.4745907716901796
chr22	34169200	34170200	0.03365946737556419
chr22	34169300	34170300	0.687488724161212
chr22	34169400	34170400	1.224766339757428
chr22	34169500	34170500	1.4041641626116417
chr22	34169600	34170600	1.4919029576749632
chr22	34169700	34170700	1.2741591329778983
chr22	34169800	34170800	1.3843662520828677
chr22	34169900	34170900	1.009403941035359
chr22	34170000	34171000	2.0695862243682512
chr22	34170100	34171100	2.100723494746824
chr22	34170200	34171200	1.9381452932678915
chr22	34170300	34171300	1.368204631661315
chr22	34170400	34171400	0.12018624286289516
chr22	34170500	34171500	-0.4100990077254103
chr22	34170600	34171600	-1.3598817961870449
chr22	34170700	34171700	-0.6678501533775921
chr22	34170800	34171800	-1.0234572423925423
chr22	34170900	34171900	-0.9707999084183097
chr22	34171000	34172000	-1.1609335679887705
chr22	34171100	34172100	-1.621948308265624
chr22	34171200	34172200	-1.8905650477900688
chr22	34171300	34172300	-1.6830862023261888
chr22	34171400	34172400	-1.4990679635124111
chr22	34171500	34172500	-1.1974482808346585
chr22	34171600	34172600	-0.8733744569075993
chr22	34171700	34172700	-0.5739509148872788
chr22	34171800	34172800	-0.7949960639475658
chr22	34171900	34172900	-1.4869017523540584
chr22	34172000	34173000	-1.651406004030479
chr22	34172100	34173100	-0.7052631639162629
chr22	34172200	34173200	-1.0865580399852603
chr22	34172300	34173300	-1.0556203290807682
chr22	34172400	34173400	-0.5046284285076116
chr22	34172500	34173500	-0.5209354069629706
chr22	34172600	34173600	-0.35341540523800674
chr22	34172700	34173700	-0.7517307221395508
chr22	34172800	34173800	-0.32364850838404324
chr22	34172900	34173900	0.2942434903659298
chr22	34173000	34174000	0.5405813974871724
chr22	34173100	34174100	-0.7650198500479826
chr22	34173200	34174200	-0.4928981287240507
chr22	34173300	34174300	-0.75719194144114
chr22	34173400	34174400	-0.3016546541700369
chr22	34173500	34174500	-0.20405836860520432
chr22	34173600	34174600	0.2458308076976589
chr22	34173700	34174700	0.2761950313913514
chr22	34173800	34174800	0.0007564415947794738
chr22	34173900	34174900	0.3947530084884832
chr22	34174000	34175000	-0.6757066565738533
chr22	34174100	34175100	0.3113922948060878
chr22	34174200	34175200	0.4331187094564721
chr22	34174300	34175300	1.0303937867356303
chr22	34174400	34175400	-0.08490262380481119
chr22	34174500	34175500	-0.4022148742926985
chr22	34174600	34175600	-0.3698417101850375
chr22	34174700	34175700	-1.1135899807423844
chr22	34174800	34175800	-0.7123240689555869
chr22	34174900	34175900	-1.0684602508780072
chr22	34175000	34176000	-0.8028428143379467
chr22	34175100	34176100	-0.6783024639454892
chr22	34175200	34176200	-0.6899453639401477
chr22	34175300	34176300	-0.7704451135271992
chr22	34175400	34176400	-0.5000738192620108
chr22	34175500	34176500	-0.2129742748127664
chr22	34175600	34176600	-0.7698540834231732
chr22	34175700	34176700	-0.05856172671733941
chr22	34175800	34176800	-0.252924366799886
chr22	34175900	34176900	-0.6884421531424488
chr22	34176000	34177000	-0.3197562965684565
chr22	34176100	34177100	-0.5163588396732933
chr22	34176200	34177200	-0.2885699535161588
chr22	34176300	34177300	-0.7185712931214608
chr22	34176400	34177400	-0.5484561190049047
chr22	34176500	34177500	-0.0883757531788661
chr22	34176600	34177600	0.4399403207591215
chr22	34176700	34177700	0.4880051330485469
chr22	34176800	34177800	0.3569967549337153
chr22	34176900	34177900	1.0935386981161128
chr22	34177000	34178000	1.1779493181240004
chr22	34177100	34178100	1.2446880250510424
chr22	34177200	34178200	1.7387717337433228
chr22	34179000	34180000	-0.7818181350871476
chr22	34179100	34180100	-0.42109713501858337
chr22	34179200	34180200	-0.2841949219487876
chr22	34179300	34180300	0.07636935506361077
chr22	34179400	34180400	0.13315507192647702
chr22	34179500	34180500	0.43494672053980826
chr22	34179600	34180600	0.5932793469702929
chr22	34179700	34180700	1.2844643281731922
chr22	34179800	34180800	1.0334456066646538
chr22	34179900	34180900	0.5680484003601011
chr22	34180000	34181000	0.6614192586505271
chr22	34180100	34181100	0.5310069242806306
chr22	34180200	34181200	0.2080090703179576
chr22	34180300	34181300	-0.40648669147424143
chr22	34180400	34181400	-0.6917571843022656
chr22	34180500	34181500	-1.1413200062911943
chr22	34180600	34181600	-1.500468349927699
chr22	34180700	34181700	-1.1320593339302079
chr22	34180800	34181800	-0.6262764264998463
chr22	34180900	34181900	-0.5690429317066986
chr22	34181000	34182000	-0.6290947639728613
chr22	34181100	34182100	-0.3768008377935613
chr22	34181200	34182200	-0.3844300553365727
chr22	34181300	34182300	-0.2393104563442813
chr22	34181400	34182400	-0.06770424287111955
chr22	34181500	34182500	0.5333690941606675
chr22	34181600	34182600	0.1636833469184395
chr22	34181700	34182700	-0.6083188753018862
chr22	34181800	34182800	-0.4890597860171213
chr22	34181900	34182900	-1.2231961852336215
chr22	34182000	34183000	-1.60035972451655
chr22	34182100	34183100	-2.306884667056244
chr22	34182700	34183700	-1.26600934224498
chr22	34182800	34183800	-1.3368396304356385
chr22	34182900	34183900	-0.7185084180793246
chr22	34183000	34184000	-0.3687029145935912
chr22	34183100	34184100	0.1710597643510435
chr22	34183200	34184200	0.9781610248943564
chr22	34183300	34184300	1.3563958181789215
chr22	34183400	34184400	0.6186051825290142
chr22	34183500	34184500	0.29189394562988064
chr22	34183600	34184600	0.8087033597214422
chr22	34183700	34184700	0.4288325777584961
chr22	34183800	34184800	0.4949829529470662
chr22	34183900	34184900	0.5642919344417315
chr22	34184000	34185000	0.20003296006585397
chr22	34184100	34185100	0.06650114495469459
chr22	34184200	34185200	-0.7414862853971693
chr22	34184300	34185300	-1.2404737703515818
chr22	34184400	34185400	-1.4128921653828967
chr22	34184500	34185500	-0.7641298661559368
chr22	34184600	34185600	-0.7404339018954743
chr22	34184700	34185700	-0.6602140558849349
chr22	34184800	34185800	-1.5090385071635668
chr22	34184900	34185900	-1.830659127679004
chr22	34185000	34186000	-1.5317617867230826
chr22	34185100	34186100	-1.3803772837201598
chr22	34185200	34186200	-1.0784975094998777
chr22	34185300	34186300	-0.7916325792608949
chr22	34185400	34186400	-0.6163582396782629
chr22	34185500	34186500	-0.5444220528692473
chr22	34185600	34186600	-0.9206894386534652
chr22	34185700	34186700	-0.3098737713971001
chr22	34185800	34186800	-0.3237564717631594
chr22	34185900	34186900	0.4977098247797372
chr22	34186000	34187000	0.7353313882304966
chr22	34186100	34187100	0.2152371827206597
chr22	34186200	34187200	0.26770553351142656
chr22	34186300	34187300	0.3223054812491876
chr22	34186400	34187400	0.8520724135688438
chr22	34186500	34187500	1.0144550141746256
chr22	34186600	34187600	0.3498357542418857
chr22	34186700	34187700	-0.1481036885772489
chr22	34187800	34188800	1.1278024216650355
chr22	34187900	34188900	0.7300030097230968
chr22	34188000	34189000	0.5761852747274246
chr22	34188100	34189100	1.1261183956550411
chr22	34188200	34189200	0.8352617211654166
chr22	34188300	34189300	0.9078336799279212
chr22	34188400	34189400	0.8030901190715211
chr22	34188500	34189500	0.5459523111800479
chr22	34188600	34189600	0.3493830028795558
chr22	34188700	34189700	0.5400233847332809
chr22	34188800	34189800	0.09240099824139072
chr22	34188900	34189900	0.5739257996881854
chr22	34189000	34190000	0.8896309756071356
chr22	34189100	34190100	0.6494053474583099
chr22	34189200	34190200	1.0535280654844157
chr22	34189300	34190300	0.36183569983540814
chr22	34189400	34190400	-0.1023382133586806
chr22	34189500	34190500	-0.5035839774311686
chr22	34189600	34190600	-0.7326083487033509
chr22	34189700	34190700	-1.0781169134079571
chr22	34189800	34190800	-0.4497705192773727
chr22	34189900	34190900	-0.7532156746847811
chr22	34190000	34191000	-1.147749265489795
chr22	34190100	34191100	-1.3054426395110157
chr22	34192100	34193100	0.5901230126717019
chr22	34192200	34193200	0.4571826720328573
chr22	34192300	34193300	0.5220445134780932
chr22	34192400	34193400	0.5123064043481691
chr22	34192500	34193500	0.6819809750962511
chr22	34192600	34193600	0.7042895001403832
chr22	34192700	34193700	0.6679371838988256
chr22	34192800	34193800	0.9599138779687078
chr22	34192900	34193900	1.4753393442311729
chr22	34193000	34194000	1.0871811627135897
chr22	34193100	34194100	0.03540831699546449
chr22	34193200	34194200	0.3417859587950959
chr22	34193300	34194300	0.14169356507527273
chr22	34193400	34194400	0.6245896407226852
chr22	34193500	34194500	0.16216979909067625
chr22	34193600	34194600	0.4433077801947792
chr22	34193700	34194700	-0.2626337828727949
chr22	34193800	34194800	0.1920652385444692
chr22	34193900	34194900	0.4297090881265859
chr22	34194000	34195000	0.1841513134094825
chr22	34194100	34195100	0.913802782651688
chr22	34194200	34195200	0.9028737713762172
chr22	34194300	34195300	0.6921671169928578
chr22	34194400	34195400	0.0160042932719947
chr22	34194500	34195500	-0.2338273203354013
chr22	34194600	34195600	-0.8156945015711813
chr22	34194700	34195700	0.07256713042657321
chr22	34194800	34195800	-0.4728149182079399
chr22	34194900	34195900	-0.5923114204152397
chr22	34195000	34196000	0.18923416489204903
chr22	34195100	34196100	-0.8701028198546187
chr22	34195200	34196200	-0.7698060889148799
chr22	34195300	34196300	-0.7523535034529888
chr22	34195400	34196400	-0.8599440499991807
chr22	34195500	34196500	-0.3648152890559846
chr22	34195600	34196600	0.43144553471601294
chr22	34195700	34196700	0.030832562838963806
chr22	34195800	34196800	0.15762869362352433
chr22	34195900	34196900	0.1141399164587401
chr22	34196000	34197000	-0.040605329778772965
chr22	34196100	34197100	0.5248679532295761
chr22	34196200	34197200	0.36834623229211577
chr22	34196300	34197300	0.2325296997989281
chr22	34196400	34197400	0.3773113439675335
chr22	34196500	34197500	0.4582943966918892
chr22	34196600	34197600	-0.18119864992172266
chr22	34196700	34197700	0.32420316305690666
chr22	34196800	34197800	0.12949947646496215
chr22	34196900	34197900	0.21829649683515606
chr22	34197000	34198000	-0.9748987463479314
chr22	34197100	34198100	-0.4107587930277314
chr22	34197200	34198200	-0.7810812549742951
chr22	34197300	34198300	-0.5042326280012221
chr22	34197400	34198400	-0.5054282696161867
chr22	34197500	34198500	-0.8357067810913553
chr22	34197600	34198600	-1.0467686194450776
chr22	34197700	34198700	-1.332711777859135
chr22	34197800	34198800	-1.2708053324586226
chr22	34197900	34198900	-1.3556391938965369
chr22	34198000	34199000	-0.011747759445621238
chr22	34198100	34199100	-0.2968408114530454
chr22	34198200	34199200	0.5810959579280334
chr22	34198300	34199300	0.9174590155081912
chr22	34198400	34199400	1.2435948196439814
chr22	34198500	34199500	0.9925103644804024
chr22	34198600	34199600	1.4553643964567904
chr22	34198700	34199700	1.9267639103267544
chr22	34198800	34199800	2.485171965906693
chr22	34198900	34199900	2.142489447169816
chr22	34199000	34200000	1.4013820132561072
chr22	34199100	34200100	1.446262388287183
chr22	34199200	34200200	0.8548989483159047
chr22	34199300	34200300	0.3925779573882312
chr22	34199400	34200400	-0.4398372594874409
chr22	34199500	34200500	-0.4203301524412013
chr22	34199600	34200600	-0.3620178637076851
chr22	34199700	34200700	-1.3476768583658394
chr22	34199800	34200800	-1.2436477969607875
chr22	34199900	34200900	-0.6633950414801577
chr22	34200000	34201000	-0.294837968305755
chr22	34200100	34201100	-0.03528367288610134
chr22	34200200	34201200	-0.22567953058292495
chr22	34200300	34201300	0.06562241498948689
chr22	34200400	34201400	0.8402164556390718
chr22	34200500	34201500	1.0876885602964117
chr22	34200600	34201600	1.086708199744702
chr22	34200700	34201700	1.711084808234517
chr22	34200800	34201800	1.2218225327590144
chr22	34200900	34201900	1.3000261535847493
chr22	34201000	34202000	1.1063574231189188
chr22	34201100	34202100	0.6763547488574805
chr22	34201200	34202200	0.8788575856411779
chr22	34201300	34202300	0.9635672578935238
chr22	34201400	34202400	0.8136703377099437
chr22	34201500	34202500	0.7210965942721185
chr22	34201600	34202600	0.6726674026999868
chr22	34201700	34202700	0.6235059049905114
chr22	34201800	34202800	0.7676904589127823
chr22	34201900	34202900	0.7390534623873727
chr22	34203000	34204000	-0.24678640238344737
chr22	34203100	34204100	-1.6189143378324922
chr22	34203200	34204200	-1.734891057772952
chr22	34203300	34204300	-1.3652797948541902
chr22	34203400	34204400	-2.4477740721513523
chr22	34203500	34204500	-2.95391818287932
chr22	34203600	34204600	-3.483575435350442
chr22	34203700	34204700	-3.3364465175920115
chr22	34203800	34204800	-3.7169331825177774
chr22	34203900	34204900	-4.289449616666653
chr22	34205100	34206100	-1.068010941667258
chr22	34205200	34206200	-0.986559770885595
chr22	34205300	34206300	-0.5103263669637562
chr22	34205400	34206400	-0.4647630527267621
chr22	34205500	34206500	-0.6042492467513331
chr22	34205600	34206600	-0.96499746123977
chr22	34205700	34206700	-0.6637791394371185
chr22	34205800	34206800	-1.0503583752134291
chr22	34205900	34206900	-0.4962085741824291
chr22	34206000	34207000	-0.023975118855549916
chr22	34206100	34207100	0.2573585568984485
chr22	34206200	34207200	0.17300337870685714
chr22	34206300	34207300	-0.013878630624707896
chr22	34206400	34207400	-0.1182440669665228
chr22	34206500	34207500	0.8780590751789838
chr22	34206600	34207600	1.0916588694910458
chr22	34208700	34209700	1.1285948543219215
chr22	34208800	34209800	1.1519108152478743
chr22	34208900	34209900	1.3228156903721189
chr22	34209000	34210000	1.640904243155594
chr22	34209100	34210100	1.6327252732942334
chr22	34209200	34210200	1.301003250830398
chr22	34209300	34210300	1.03172331654032
chr22	34209400	34210400	1.2626170907192569
chr22	34209500	34210500	1.3395431852388304
chr22	34209600	34210600	1.3325559356501857
chr22	34209700	34210700	1.6002681283873708
chr22	34209800	34210800	1.5963448779494698
chr22	34209900	34210900	1.918239129467845
chr22	34210000	34211000	1.859809566641074
chr22	34210100	34211100	1.9831201229768283
chr22	34210200	34211200	2.2220086421388725
chr22	34210300	34211300	2.4687060570217167
chr22	34210400	34211400	2.01405331279725
chr22	34210500	34211500	1.745780547189116
chr22	34210600	34211600	1.6998746261426594
chr22	34210700	34211700	0.9882820905195818
chr22	34210800	34211800	1.2509486268278447
chr22	34210900	34211900	1.1890298183649153
chr22	34211000	34212000	1.1700429464892044
chr22	34211100	34212100	0.5859357733029781
chr22	34211200	34212200	0.4449253477377523
chr22	34211300	34212300	0.5558651907834771
chr22	34211400	34212400	0.5733686731654619
chr22	34211500	34212500	0.9354325620191588
chr22	34211600	34212600	0.5366488237151398
chr22	34211700	34212700	0.6018502916476899
chr22	34211800	34212800	0.39877403628799385
chr22	34211900	34212900	-0.2186649048431552
chr22	34212000	34213000	-0.8857107740247586
chr22	34212100	34213100	-0.7998090269050836
chr22	34212200	34213200	-1.2687702238045069
chr22	34212300	34213300	-1.7064607330414798
chr22	34212400	34213400	-1.482903392670634
chr22	34212500	34213500	-0.6886101660945433
chr22	34212600	34213600	-0.8947289693009363
chr22	34212700	34213700	-0.5883614676769321
chr22	34212800	34213800	-0.8268690894231479
chr22	34212900	34213900	-0.6271551809936972
chr22	34213000	34214000	-0.13892652564901536
chr22	34213100	34214100	-0.9520182883745196
chr22	34213200	34214200	-0.6264772072276974
chr22	34213300	34214300	-0.4309096088245162
chr22	34213400	34214400	-0.2395469581841099
chr22	34213500	34214500	-1.3239089888368587
chr22	34213600	34214600	-1.0938423671763744
chr22	34213700	34214700	-1.297571586265232
chr22	34213800	34214800	-1.6345488812719438
chr22	34213900	34214900	-1.9419832247359787
chr22	34214000	34215000	-2.3547311732608995
chr22	34214100	34215100	-1.553826706897424
chr22	34214200	34215200	-1.6504935926334106
chr22	34214300	34215300	-1.698299325473934
chr22	34214400	34215400	-1.6895801832658393
chr22	34215000	34216000	-0.8130984893124098
chr22	34216100	34217100	0.06212929163065493
chr22	34216200	34217200	-0.08070372590696061
chr22	34216300	34217300	-0.07053447071902204
chr22	34216400	34217400	-0.6797411097715149
chr22	34216500	34217500	-1.216645785565902
chr22	34216600	34217600	-0.5920359865386592
chr22	34216700	34217700	-1.2559826594907846
chr22	34216800	34217800	-1.5466996338137309
chr22	34216900	34217900	-0.8055451574675675
chr22	34217000	34218000	-1.0346832400403794
chr22	34217100	34218100	-1.6580860996207367
chr22	34217200	34218200	-1.4686906260771158
chr22	34217300	34218300	-1.65488249140186
chr22	34217400	34218400	-1.1412915995257098
chr22	34217500	34218500	-0.6117164195959948
chr22	34217600	34218600	-1.0376710072382502
chr22	34217700	34218700	-0.9426144511405316
chr22	34217800	34218800	-0.03539924608459378
chr22	34217900	34218900	-0.1821860752341414
chr22	34218000	34219000	0.26731378723875154
chr22	34218100	34219100	0.6244977804555439
chr22	34218200	34219200	0.7695497014310565
chr22	34218300	34219300	1.0991552613592206
chr22	34218400	34219400	0.9604356850392384
chr22	34218500	34219500	1.3263945616161357
chr22	34218600	34219600	1.0704331300584708
chr22	34218700	34219700	1.5173577470881514
chr22	34218800	34219800	1.0263662472556039
chr22	34218900	34219900	0.8568644099057172
chr22	34219000	34220000	0.3387500245135216
chr22	34219100	34220100	0.5093409580844369
chr22	34219200	34220200	0.28765423539541096
chr22	34219300	34220300	0.31701266555948937
chr22	34219400	34220400	0.01032488479310639
chr22	34219500	34220500	-1.0580546865076272
chr22	34219600	34220600	-0.7952217563483364
chr22	34219700	34220700	-1.1183976835958602
chr22	34219800	34220800	-0.8865678195133362
chr22	34219900	34220900	-2.2816070315424506
chr22	34220000	34221000	-1.610383809395241
chr22	34220100	34221100	-1.7774440197947974
chr22	34220200	34221200	-1.7855889994634715
chr22	34220300	34221300	-2.5534358549851794
chr22	34220400	34221400	-2.3702758250838563
chr22	34220500	34221500	-1.6971107783820765
chr22	34220600	34221600	-1.813056756927748
chr22	34220700	34221700	-1.7432548531183287
chr22	34220800	34221800	-2.1232393813577755
chr22	34220900	34221900	-0.3224330691692503
chr22	34221700	34222700	-0.13838236821154526
chr22	34221800	34222800	-0.15088152981765798
chr22	34221900	34222900	-0.018545110963443082
chr22	34222000	34223000	-0.16169426322928826
chr22	34222100	34223100	-0.049651893679408816
chr22	34222200	34223200	0.3121123911207371
chr22	34222300	34223300	0.5267471953724797
chr22	34222400	34223400	0.2805339955302243
chr22	34222500	34223500	-0.2687646592273515
chr22	34222600	34223600	-0.5088302143684633
chr22	34222700	34223700	-1.293142998151895
chr22	34222800	34223800	-1.2094363195675368
chr22	34222900	34223900	-1.3601096151838947
chr22	34223000	34224000	-1.3182172473014708
chr22	34223100	34224100	-1.1107791268980023
chr22	34223200	34224200	-1.2320158820036693
chr22	34223300	34224300	-1.4930860769520131
chr22	34223400	34224400	-1.2571824250665955
chr22	34223500	34224500	-1.3310257301073944
chr22	34223600	34224600	-1.1101588330318664
chr22	34223700	34224700	-0.6089313074700767
chr22	34223800	34224800	-0.7182187201161295
chr22	34223900	34224900	-0.42966483471494815
chr22	34224000	34225000	-0.2394361280013
chr22	34224100	34225100	-0.6717176017616692
chr22	34224200	34225200	-0.9139307384519516
chr22	34224600	34225600	0.3221735063322829
chr22	34224700	34225700	0.7756045208448372
chr22	34224800	34225800	0.29286803005443784
chr22	34224900	34225900	0.6419437323160818
chr22	34225000	34226000	0.2578769770866309
chr22	34225100	34226100	0.4660176701922187
chr22	34225200	34226200	0.15492643733147488
chr22	34225300	34226300	0.2025802057723257
chr22	34225400	34226400	0.0979399244215614
chr22	34225500	34226500	-0.17024565852708992
chr22	34225600	34226600	-0.4659334612814871
chr22	34225700	34226700	-1.010279633436202
chr22	34225800	34226800	-1.6928534694325
chr22	34225900	34226900	-2.2251319958743743
chr22	34226000	34227000	-1.830726233541439
chr22	34226100	34227100	-3.1029762387844104
chr22	34226200	34227200	-3.0899049489600325
chr22	34226300	34227300	-3.24852559148313
chr22	34226400	34227400	-3.611661094189116
chr22	34226500	34227500	-3.5574315229814824
chr22	34226600	34227600	-3.67724894290416
chr22	34226700	34227700	-3.5135244287078424
chr22	34226800	34227800	-2.4453931910572253
chr22	34226900	34227900	-2.742366068923331
chr22	34227000	34228000	-2.8459332154363226
chr22	34227100	34228100	-2.090267336237095
chr22	34227200	34228200	-1.91990943935924
chr22	34227300	34228300	-1.9449405393420605
chr22	34227400	34228400	-1.7604490376759825
chr22	34227500	34228500	-1.7757652993035409
chr22	34228700	34229700	-2.4835495733935296
chr22	34228800	34229800	-2.5964203389660483
chr22	34228900	34229900	-2.7419452152633186
chr22	34229000	34230000	-2.608286392805829
chr22	34229100	34230100	-2.2997025909153805
chr22	34229200	34230200	-2.378509166226541
chr22	34229300	34230300	-1.8647148180690656
chr22	34229400	34230400	-2.1999633444870272
chr22	34229500	34230500	-1.6930775700009941
chr22	34229600	34230600	-1.2936736731829783
chr22	34229700	34230700	-1.4600147904053993
chr22	34229800	34230800	-1.3611009761032309
chr22	34229900	34230900	-1.0585022229015946
chr22	34230000	34231000	-1.104285392608185
chr22	34230100	34231100	-1.1402053164143586
chr22	34230500	34231500	0.7577723820397009
chr22	34230600	34231600	0.8466501036544641
chr22	34230700	34231700	1.0014755357435516
chr22	34230800	34231800	0.2462101197179499
chr22	34230900	34231900	-0.3293381905300305
chr22	34231000	34232000	-0.5289988281086005
chr22	34231100	34232100	-0.4222500020650479
chr22	34231200	34232200	-1.3702921493097158
chr22	34231300	34232300	-0.7561364646524329
chr22	34231400	34232400	-1.4455811374665315
chr22	34231500	34232500	-1.0892165592795786
chr22	34231600	34232600	-1.896990143375264
chr22	34231700	34232700	-2.0712741312473204
chr22	34231800	34232800	-1.3881770461279883
chr22	34231900	34232900	-1.3160735513606483
chr22	34232000	34233000	-1.2803611753125932
chr22	34232100	34233100	-1.7237923885257305
chr22	34233200	34234200	-1.017269965634265
chr22	34233300	34234300	-0.7688565920827357
chr22	34233400	34234400	-0.8532179848268969
chr22	34233500	34234500	-0.2813176747091532
chr22	34233600	34234600	-1.1509989179956863
chr22	34233700	34234700	-0.966498293117692
chr22	34233800	34234800	-0.4315046065950576
chr22	34233900	34234900	-0.3832958690324367
chr22	34234000	34235000	-0.8492127057305922
chr22	34234100	34235100	-1.253887024366556
chr22	34234200	34235200	-0.9091079816997611
chr22	34234300	34235300	-0.8427598841758761
chr22	34234400	34235400	-1.1857610069830895
chr22	34234500	34235500	-1.814434656912825
chr22	34234600	34235600	-1.5396864866969076
chr22	34234700	34235700	-2.0318246885074243
chr22	34234800	34235800	-2.8389197730286537
chr22	34234900	34235900	-3.0205892241806205
chr22	34235000	34236000	-3.401785860596764
chr22	34235100	34236100	-3.216539397863828
chr22	34235200	34236200	-3.9656183656086346
chr22	34235300	34236300	-4.304893646744603
chr22	34235400	34236400	-4.209847566760773
chr22	34235500	34236500	-4.232772273038841
chr22	34235600	34236600	-3.998745874528274
chr22	34235700	34236700	-3.033561627634075
chr22	34235800	34236800	-2.729521543550201
chr22	34235900	34236900	-2.344112330840012
chr22	34236000	34237000	-2.037312968712324
chr22	34236100	34237100	-2.4779659713354816
chr22	34236200	34237200	-3.1316637533541787
chr22	34236300	34237300	-2.6565731284168246
chr22	34236400	34237400	-2.72282222085988
chr22	34236500	34237500	-2.634047731389322
chr22	34236600	34237600	-2.8664668786187435
chr22	34236700	34237700	-3.2264040805022938
chr22	34236800	34237800	-3.3212631446531256
chr22	34236900	34237900	-3.7784628940340577
chr22	34237000	34238000	-3.4685816426630396
chr22	34237500	34238500	-0.9104171185080608
chr22	34237600	34238600	-1.307044890044932
chr22	34237700	34238700	-1.1673692684111467
chr22	34237800	34238800	-1.1320626213246248
chr22	34237900	34238900	-1.5933007809240325
chr22	34238000	34239000	-1.519421411742147
chr22	34238100	34239100	-1.5439246576526018
chr22	34238200	34239200	-2.0693827797160824
chr22	34238300	34239300	-1.6003088921730138
chr22	34238400	34239400	-1.7069889768330655
chr22	34238500	34239500	-1.9033819916333887
chr22	34238600	34239600	-1.765493884972434
chr22	34238700	34239700	-2.077860708451241
chr22	34238800	34239800	-2.63866337060725
chr22	34238900	34239900	-2.3398608651970805
chr22	34239000	34240000	-2.6597163665279
chr22	34239100	34240100	-2.802358655076916
chr22	34239200	34240200	-2.8697098429621937
chr22	34239300	34240300	-3.5576650761188264
chr22	34239400	34240400	-3.652858720816513
chr22	34239500	34240500	-3.3506583116942745
chr22	34239600	34240600	-3.2256024794281486
chr22	34239700	34240700	-3.4636249598067423
chr22	34239800	34240800	-3.23679091276398
chr22	34239900	34240900	-3.6892424001240616
chr22	34240000	34241000	-3.010517605086062
chr22	34240100	34241100	-3.4546632323794486
chr22	34240200	34241200	-3.6221375346146965
chr22	34240300	34241300	-2.949489545183582
chr22	34240400	34241400	-2.694372051167975
chr22	34240500	34241500	-2.6459193766985623
chr22	34240600	34241600	-2.043159853307744
chr22	34240700	34241700	-1.2634428393530621
chr22	34240800	34241800	-1.0356526854018713
chr22	34240900	34241900	-0.4829477499518953
chr22	34241000	34242000	-1.1596667373027802
chr22	34241100	34242100	-0.2313922990591865
chr22	34241200	34242200	0.20636308080344132
chr22	34241300	34242300	-0.2914140534777539
chr22	34241400	34242400	-0.3547226926600788
chr22	34241500	34242500	-0.4474203472789779
chr22	34241600	34242600	-1.2443105188825674
chr22	34241700	34242700	-1.2030849693409174
chr22	34241800	34242800	-1.7931161331641186
chr22	34241900	34242900	-1.5953568581292046
chr22	34242000	34243000	-1.3491643276656526
chr22	34242100	34243100	-1.3683135976397758
chr22	34242200	34243200	-1.91679675889302
chr22	34242300	34243300	-1.0955516923668709
chr22	34242400	34243400	-1.4687481829610187
chr22	34242500	34243500	-1.0395646146539292
chr22	34242600	34243600	-0.6091295689613622
chr22	34242700	34243700	-1.7690047907597617
chr22	34242800	34243800	-0.952553602748818
chr22	34242900	34243900	-1.0953091421378982
chr22	34243000	34244000	-1.0383104369291185
chr22	34243100	34244100	-1.3685140461101457
chr22	34243200	34244200	-0.9340417596445024
chr22	34243300	34244300	-1.2902127370116447
chr22	34243400	34244400	-0.8716806093713481
chr22	34243900	34244900	0.2167388764023156
chr22	34244000	34245000	-0.25526340134207315
chr22	34244100	34245100	-0.09316908538473634
chr22	34244200	34245200	-0.5182399207469088
chr22	34244300	34245300	-0.891289564877467
chr22	34244400	34245400	-0.4050579056512424
chr22	34244500	34245500	-0.7755249954840421
chr22	34244600	34245600	-0.9247433883189562
chr22	34244700	34245700	-1.5928160878344633
chr22	34244800	34245800	-1.8321288716857784
chr22	34244900	34245900	-1.7517550393951429
chr22	34245000	34246000	-1.0316949888803286
chr22	34245100	34246100	-1.6652603420177532
chr22	34245200	34246200	-1.4501439544693393
chr22	34245300	34246300	-1.4612672536798612
chr22	34245400	34246400	-2.329838536783864
chr22	34245500	34246500	-1.7103831714571305
chr22	34245600	34246600	-1.9000009857189768
chr22	34245700	34246700	-1.2933279348689417
chr22	34245800	34246800	-0.8974309297781053
chr22	34245900	34246900	-1.3050681611943062
chr22	34246000	34247000	-2.0525854123745795
chr22	34246100	34247100	-1.5414491178489058
chr22	34246200	34247200	-1.3525096988303509
chr22	34247300	34248300	-4.096392696866965
chr22	34247400	34248400	-3.5452573968676138
chr22	34247500	34248500	-3.464648004257852
chr22	34247600	34248600	-3.0042850263878584
chr22	34247700	34248700	-2.9768504058234444
chr22	34247800	34248800	-1.91244250403141
chr22	34247900	34248900	-2.2787632351629514
chr22	34248000	34249000	-1.6722081164988665
chr22	34248100	34249100	-1.2637956284457763
chr22	34248200	34249200	-1.1073219020907803
chr22	34248300	34249300	-0.7801041797511683
chr22	34248400	34249400	-1.2913842428934186
chr22	34248500	34249500	-1.361710496866562
chr22	34248600	34249600	-1.7513360633966495
chr22	34248700	34249700	-1.7814076516535682
chr22	34248800	34249800	-2.0653742580564587
chr22	34248900	34249900	-1.8013042085499182
chr22	34249000	34250000	-2.1643072109878556
chr22	34249100	34250100	-1.4934747691966377
chr22	34249200	34250200	-1.5557073582465728
chr22	34249300	34250300	-1.4466677652848516
chr22	34249400	34250400	-1.4925702528095537
chr22	34249500	34250500	-1.5796907036825267
chr22	34249600	34250600	-1.9882210796484805
chr22	34249700	34250700	-1.375322668828474
chr22	34249800	34250800	-1.2901400445218565
chr22	34249900	34250900	-0.953704150672812
chr22	34250000	34251000	-1.683671170425521
chr22	34250100	34251100	-2.7398707036531187
chr22	34250200	34251200	-3.744051608336717
chr22	34250300	34251300	-3.249774960025216
chr22	34250400	34251400	-3.0920157747749166
chr22	34250500	34251500	-2.7761932394659645
chr22	34250600	34251600	-2.1762011161856027
chr22	34250700	34251700	-2.475023097237834
chr22	34250800	34251800	-2.2028325583934074
chr22	34250900	34251900	-2.3610358321336813
chr22	34251000	34252000	-1.6174497626942148
chr22	34251100	34252100	-1.1502803517867008
chr22	34251200	34252200	-0.7484212195293382
chr22	34251300	34252300	-1.1968539147735673
chr22	34251400	34252400	-1.5593023041510248
chr22	34253300	34254300	-1.7611911775592206
chr22	34253400	34254400	-2.250933000884437
chr22	34253500	34254500	-2.0875891217215736
chr22	34253600	34254600	-1.570227656884791
chr22	34253700	34254700	-1.8028910586227984
chr22	34253800	34254800	-2.339466334132488
chr22	34253900	34254900	-2.060605996915811
chr22	34254000	34255000	-2.1036055590370073
chr22	34254100	34255100	-1.435535854528363
chr22	34254200	34255200	-1.3875363682063449
chr22	34254300	34255300	-0.9923330414007786
chr22	34254400	34255400	-1.0472715770300518
chr22	34254500	34255500	-0.35160635567559523
chr22	34254600	34255600	-1.0611480338252597
chr22	34254700	34255700	-0.6542816631283425
chr22	34254800	34255800	-0.18661987248990555
chr22	34254900	34255900	-0.3800733199875065
chr22	34255000	34256000	-1.069839599039298
chr22	34255100	34256100	-1.58225579085103
chr22	34255200	34256200	-1.2894554035306538
chr22	34256600	34257600	-2.5044768525986933
chr22	34257700	34258700	-0.9491933098844652
chr22	34257800	34258800	-1.7895194681926394
chr22	34257900	34258900	-2.3824872321920854
chr22	34258000	34259000	-2.626138062686593
chr22	34258100	34259100	-3.4369911450294066
chr22	34258200	34259200	-3.686972727762917
chr22	34258300	34259300	-4.1307213428737235
chr22	34258400	34259400	-4.23683541299644
chr22	34258500	34259500	-4.1311788135081216
chr22	34258600	34259600	-3.8116883192707074
chr22	34258700	34259700	-4.015796206229084
chr22	34258800	34259800	-3.3873426206004305
chr22	34258900	34259900	-3.0765497010602725
chr22	34259000	34260000	-2.5833495431855074
chr22	34259100	34260100	-1.8614280173952829
chr22	34259200	34260200	-1.5132034795608318
chr22	34259300	34260300	-0.8787278804952854
chr22	34259400	34260400	-0.6689848021216654
chr22	34259500	34260500	-0.4425438375951127
chr22	34259600	34260600	-1.0797198724509405
chr22	34259700	34260700	-1.4301096385082743
chr22	34259800	34260800	-1.2011624407035677
chr22	34259900	34260900	-0.7508277769847331
chr22	34260000	34261000	-1.7388640284229098
chr22	34260100	34261100	-1.447701262693375
chr22	34260200	34261200	-1.888401936224669
chr22	34260300	34261300	-2.0378833631699123
chr22	34260400	34261400	-1.535183759242945
chr22	34260500	34261500	-1.9447923540299223
chr22	34260600	34261600	-1.7998193016030837
chr22	34260700	34261700	-1.456960679928444
chr22	34260800	34261800	-1.3730212625757816
chr22	34260900	34261900	-2.153409846006271
chr22	34261000	34262000	-1.781374291936267
chr22	34261100	34262100	-1.9455822801175415
chr22	34261200	34262200	-1.5299409235853396
chr22	34261300	34262300	-1.6158739275731415
chr22	34261400	34262400	-1.6056602426243085
chr22	34261500	34262500	-1.3067073892693504
chr22	34261600	34262600	-0.27012616945831464
chr22	34261700	34262700	-0.31419705271293985
chr22	34261800	34262800	-0.4972154833352001
chr22	34261900	34262900	-0.3458646773841824
chr22	34262000	34263000	-0.1574492775013517
chr22	34262100	34263100	-0.7102753720986695
chr22	34262200	34263200	-1.0412247576959124
chr22	34262300	34263300	-1.7957969298329428
chr22	34262400	34263400	-2.3793741513149405
chr22	34262500	34263500	-2.457507403578631
chr22	34262600	34263600	-3.179393443084964
chr22	34262700	34263700	-3.000590238276196
chr22	34262800	34263800	-2.9397895877589817
chr22	34262900	34263900	-3.181006610593786
chr22	34263000	34264000	-3.538581397928897
chr22	34263100	34264100	-3.2407373048513186
chr22	34263200	34264200	-3.698398600094123
chr22	34263300	34264300	-3.659901459420632
chr22	34263400	34264400	-3.010818280775285
chr22	34263500	34264500	-3.581387564353464
chr22	34263600	34264600	-3.8103130707096677
chr22	34263700	34264700	-4.291647673257917
chr22	34263800	34264800	-4.5035386841154335
chr22	34263900	34264900	-4.184338394248543
chr22	34264000	34265000	-3.6063713934537796
chr22	34264100	34265100	-3.3980943499224936
chr22	34264200	34265200	-2.3048892856748653
chr22	34264300	34265300	-2.1831409733629483
chr22	34264400	34265400	-3.1033330325935524
chr22	34264500	34265500	-2.5964708783934882
chr22	34264600	34265600	-2.6869177595673217
chr22	34264700	34265700	-2.138483540819684
chr22	34264800	34265800	-2.442414207698115
chr22	34264900	34265900	-1.6384900209807831
chr22	34265000	34266000	-1.9293178321586295
chr22	34265100	34266100	-1.8793927902812904
chr22	34265200	34266200	-2.006314374332032
chr22	34265300	34266300	-0.8859749682187289
chr22	34265400	34266400	0.2963284009290068
chr22	34265500	34266500	0.2372962540530817
chr22	34265600	34266600	0.7622679492214864
chr22	34265700	34266700	0.3949877735009583
chr22	34265800	34266800	0.4663612970386671
chr22	34265900	34266900	-0.10423007279656513
chr22	34266000	34267000	-0.3071908732562654
chr22	34266100	34267100	-1.0774420629556578
chr22	34266200	34267200	-2.168537551527629
chr22	34266300	34267300	-3.7866631043252847
chr22	34266400	34267400	-4.363281845104173
chr22	34266500	34267500	-5.245952854139252
chr22	34266600	34267600	-5.187247230081799
chr22	34266700	34267700	-4.762146711643469
chr22	34266800	34267800	-4.500689222954216
chr22	34266900	34267900	-4.701819433942274
chr22	34267000	34268000	-4.442750938457102
chr22	34267100	34268100	-3.7989146918855576
chr22	34267200	34268200	-3.410033733762502
chr22	34267300	34268300	-3.397984192311412
chr22	34267400	34268400	-4.079957040089417
chr22	34267500	34268500	-2.922420535398162
chr22	34267600	34268600	-2.722903366086517
chr22	34267700	34268700	-2.905351440471989
chr22	34267800	34268800	-2.6867556406578585
chr22	34267900	34268900	-2.9320735130941022
chr22	34268000	34269000	-3.0031474878318605
chr22	34268100	34269100	-2.909920605292592
chr22	34268200	34269200	-3.568970082181414
chr22	34268300	34269300	-2.9497757377928338
chr22	34268400	34269400	-2.2850219649526995
chr22	34268500	34269500	-2.8355709323094316
chr22	34268600	34269600	-3.051810379304571
chr22	34268700	34269700	-2.8591416465694226
chr22	34268800	34269800	-3.214507516166802
chr22	34268900	34269900	-2.9091468107424436
chr22	34269000	34270000	-2.6359127069352706
chr22	34269100	34270100	-2.2965163582939847
chr22	34269200	34270200	-1.2311084358702369
chr22	34269300	34270300	-0.695394683114506
chr22	34269400	34270400	-0.7598034842717992
chr22	34269500	34270500	-1.4477604082903086
chr22	34269600	34270600	-1.7924968887683042
chr22	34269700	34270700	-2.5115964753654456
chr22	34269800	34270800	-2.411080162045545
chr22	34269900	34270900	-2.7752518497241323
chr22	34270000	34271000	-3.2453989550852715
chr22	34270100	34271100	-3.0182737362562726
chr22	34270200	34271200	-3.411693038848752
chr22	34270300	34271300	-3.3306790838738705
chr22	34270400	34271400	-3.3457760806831605
chr22	34270500	34271500	-2.598246675952234
chr22	34270600	34271600	-2.769156155992913
chr22	34270700	34271700	-2.6665120340168134
chr22	34270800	34271800	-2.0445137120884045
chr22	34270900	34271900	-1.789322123825874
chr22	34271000	34272000	-1.216757252219526
chr22	34271100	34272100	-1.6204696817996669
chr22	34271200	34272200	-2.0384014741420047
chr22	34271300	34272300	-2.3449618974697573
chr22	34271400	34272400	-2.271515130124558
chr22	34271500	34272500	-1.8165621644731376
chr22	34271600	34272600	-1.767397167947181
chr22	34271700	34272700	-1.606279805428054
chr22	34271800	34272800	-2.485890301290062
chr22	34271900	34272900	-2.1027585353311227
chr22	34272000	34273000	-2.8386089628669327
chr22	34272100	34273100	-2.8740695920451635
chr22	34272200	34273200	-2.122545353487943
chr22	34272300	34273300	-2.3161076997803094
chr22	34272400	34273400	-2.6885096655048613
chr22	34272500	34273500	-2.8878364897504403
chr22	34272600	34273600	-2.2886303100066705
chr22	34272700	34273700	-2.1483222589744857
chr22	34272800	34273800	-2.0612999608206057
chr22	34272900	34273900	-2.6102764405737795
chr22	34273000	34274000	-2.173302886828533
chr22	34273100	34274100	-2.3787642896637644
chr22	34273200	34274200	-2.513234483567905
chr22	34273300	34274300	-2.6276708356101866
chr22	34273400	34274400	-2.0174310936515534
chr22	34273500	34274500	-2.732002778989401
chr22	34273600	34274600	-2.763253229727212
chr22	34273700	34274700	-2.7454732974276204
chr22	34273800	34274800	-2.8181526151015515
chr22	34273900	34274900	-2.4748398706641592
chr22	34274000	34275000	-2.7398021246344104
chr22	34274100	34275100	-2.474151726616182
chr22	34274200	34275200	-2.4176491008397734
chr22	34274300	34275300	-1.6830447911566624
chr22	34274400	34275400	-1.7191289478801064
chr22	34274500	34275500	-1.5563952079953942
chr22	34274600	34275600	-1.609783263902291
chr22	34274700	34275700	-2.1930007873290847
chr22	34274800	34275800	-2.0031262862206027
chr22	34274900	34275900	-2.3064780804652565
chr22	34275000	34276000	-2.313927278147143
chr22	34275100	34276100	-2.228228188140477
chr22	34275200	34276200	-1.7809689294969837
chr22	34275300	34276300	-1.9383548346111976
chr22	34275400	34276400	-1.901497681880516
chr22	34275500	34276500	-2.1769625326823703
chr22	34275600	34276600	-2.1425114555436617
chr22	34275700	34276700	-2.0977829768552225
chr22	34275800	34276800	-2.3560868875924275
chr22	34275900	34276900	-1.8503270749806813
chr22	34276000	34277000	-1.3792160359009547
chr22	34276100	34277100	-1.2116279044330407
chr22	34276200	34277200	-1.245370902019293
chr22	34276300	34277300	-1.9290400556961933
chr22	34276400	34277400	-2.168970614317858
chr22	34276500	34277500	-1.5055337756688556
chr22	34276600	34277600	-1.5444577906880197
chr22	34276700	34277700	-1.0836877182953537
chr22	34276800	34277800	-0.15983319539591892
chr22	34276900	34277900	-0.34922652522958714
chr22	34277000	34278000	-0.03501818419929716
chr22	34277100	34278100	-0.4690928219100631
chr22	34277200	34278200	-1.1748955488117008
chr22	34277300	34278300	-0.33561594531906874
chr22	34277400	34278400	-0.13580809745761793
chr22	34277500	34278500	-0.4690541460169138
chr22	34277600	34278600	-0.4236730543852669
chr22	34277700	34278700	-0.10104667148091803
chr22	34277800	34278800	-0.6012443618573419
chr22	34277900	34278900	-0.7815855410519224
chr22	34279300	34280300	-4.4463386864031325
chr22	34279400	34280400	-4.163004061039843
chr22	34279500	34280500	-4.085766880970851
chr22	34279600	34280600	-3.3952635567318867
chr22	34279700	34280700	-4.046993285073167
chr22	34279800	34280800	-4.502128779853941
chr22	34279900	34280900	-4.319512479233748
chr22	34280000	34281000	-3.1154270515587315
chr22	34280100	34281100	-2.6770845397647918
chr22	34280200	34281200	-2.4091051730438577
chr22	34280300	34281300	-1.7573125419006819
chr22	34280400	34281400	-2.198961457236209
chr22	34280500	34281500	-2.1968090779457503
chr22	34280600	34281600	-2.487668840102964
chr22	34280700	34281700	-2.2091318701546627
chr22	34280800	34281800	-1.7900802302894343
chr22	34280900	34281900	-1.8111660876118616
chr22	34281000	34282000	-2.147583565145654
chr22	34281100	34282100	-2.378032871370145
chr22	34281200	34282200	-1.7490557747928632
chr22	34282300	34283300	-3.125955215575485
chr22	34282400	34283400	-2.5657293760209026
chr22	34282500	34283500	-2.984175414521576
chr22	34282600	34283600	-3.2221854035239668
chr22	34282700	34283700	-2.7030125728867853
chr22	34282800	34283800	-3.0249729500189035
chr22	34282900	34283900	-3.1959705383825017
chr22	34283000	34284000	-2.7860241281801716
chr22	34283100	34284100	-2.415497861950032
chr22	34283200	34284200	-2.1756577910638035
chr22	34283300	34284300	-1.7298699992304525
chr22	34283400	34284400	-2.381311287662859
chr22	34283500	34284500	-2.0084777382226218
chr22	34283600	34284600	-2.2727144265659915
chr22	34283700	34284700	-2.7540367042844847
chr22	34283800	34284800	-2.971941571702823
chr22	34283900	34284900	-2.5222361852192017
chr22	34284000	34285000	-2.5643751053464543
chr22	34284100	34285100	-2.918954409546476
chr22	34284200	34285200	-3.061164693262552
chr22	34284300	34285300	-2.7759238322738664
chr22	34284400	34285400	-2.0131593594816133
chr22	34284500	34285500	-2.2629939748215926
chr22	34284600	34285600	-1.9966764844091296
chr22	34284700	34285700	-1.8832380225636536
chr22	34284800	34285800	-1.7329228829675851
chr22	34284900	34285900	-1.8481433149253992
chr22	34285000	34286000	-1.384881938059732
chr22	34285100	34286100	-0.8105297690003834
chr22	34285200	34286200	-1.0553030534399537
chr22	34285300	34286300	-1.2645797478706091
chr22	34285400	34286400	-2.652462314643155
chr22	34285500	34286500	-2.048719366564395
chr22	34285600	34286600	-1.785801407941239
chr22	34285700	34286700	-1.3756930040890345
chr22	34286300	34287300	-1.3023663901302998
chr22	34286500	34287500	-0.4891093654877161
chr22	34286600	34287600	-0.2705371893055979
chr22	34286700	34287700	-0.30094630180549714
chr22	34286800	34287800	-0.6307147877152224
chr22	34286900	34287900	-0.2125183483606922
chr22	34287000	34288000	-1.160509992446973
chr22	34287100	34288100	-1.081751552827638
chr22	34287200	34288200	-1.1039761737682523
chr22	34287300	34288300	-0.8139031232715569
chr22	34287400	34288400	-0.4448419399150178
chr22	34287500	34288500	-0.9368587100414518
chr22	34287600	34288600	-1.3068823820075144
chr22	34287700	34288700	-2.0871155429830432
chr22	34287800	34288800	-2.031650206468284
chr22	34287900	34288900	-3.0073462149619
chr22	34288000	34289000	-2.585777655985034
chr22	34288100	34289100	-3.652824743248452
chr22	34288200	34289200	-3.59027000003955
chr22	34288300	34289300	-3.298788349837998
chr22	34288400	34289400	-3.293576039676677
chr22	34288500	34289500	-2.947086054352882
chr22	34288600	34289600	-2.9122779790047044
chr22	34288700	34289700	-2.3324627232106097
chr22	34288800	34289800	-2.7430052508048828
chr22	34288900	34289900	-2.4184353126599696
chr22	34289000	34290000	-1.7852463934005207
chr22	34289100	34290100	-1.0064911733794206
chr22	34289200	34290200	-0.7001645867366604
chr22	34289300	34290300	-0.6205510640749334
chr22	34289400	34290400	-0.7639513434895556
chr22	34289500	34290500	-0.8642613051045217
chr22	34289600	34290600	-0.8013000420867795
chr22	34289700	34290700	-1.335598421658262
chr22	34289800	34290800	-2.029413116707665
chr22	34289900	34290900	-2.1320812820061006
chr22	34290000	34291000	-3.258699545213735
chr22	34290100	34291100	-3.5817562191523487
chr22	34290200	34291200	-3.4290323307513244
chr22	34290300	34291300	-2.629414798972797
chr22	34290400	34291400	-2.4457859640751414
chr22	34290500	34291500	-2.882075170968898
chr22	34290600	34291600	-2.9052958293885505
chr22	34290700	34291700	-2.8285818180835545
chr22	34291100	34292100	-1.7652091839379234
chr22	34291200	34292200	-1.6720589395514611
chr22	34291300	34292300	-2.4540304198133125
chr22	34291400	34292400	-2.912746711220015
chr22	34291500	34292500	-2.3409095299488305
chr22	34291600	34292600	-1.9329098937296976
chr22	34291700	34292700	-2.2014915388354903
chr22	34291800	34292800	-1.4501862293311418
chr22	34291900	34292900	-1.3369385538660528
chr22	34292000	34293000	-1.01549365872548
chr22	34292100	34293100	-1.3164625809146957
chr22	34292200	34293200	-1.58505716376673
chr22	34292300	34293300	-1.4091643739673994
chr22	34292400	34293400	-0.9149082267019288
chr22	34292500	34293500	-0.838270330530117
chr22	34292600	34293600	-0.3006271769223238
chr22	34292700	34293700	0.2345214971455865
chr22	34292800	34293800	0.6388641851982613
chr22	34292900	34293900	0.7859305428856971
chr22	34293000	34294000	0.44883407500352285
chr22	34293100	34294100	-0.2155713045577365
chr22	34293200	34294200	-0.08170677566074327
chr22	34293300	34294300	0.3879293261825735
chr22	34293400	34294400	-0.06572053186939725
chr22	34293500	34294500	-0.0048345137004029435
chr22	34293600	34294600	-0.4877265264084231
chr22	34293700	34294700	-0.6075562155595905
chr22	34293800	34294800	-1.4973350526299087
chr22	34293900	34294900	-1.4676339858625036
chr22	34294000	34295000	-1.7346469552430717
chr22	34294100	34295100	-0.8873480195242847
chr22	34294200	34295200	-0.7727615243873743
chr22	34294300	34295300	-1.694411997009528
chr22	34294400	34295400	-1.1958205472531769
chr22	34294500	34295500	-1.7816080777093557
chr22	34294600	34295600	-2.011240034059394
chr22	34294700	34295700	-2.23386277730244
chr22	34294800	34295800	-1.8480186726183536
chr22	34294900	34295900	-2.9475158547699274
chr22	34295000	34296000	-2.3434477140518166
chr22	34295100	34296100	-2.439174784011913
chr22	34295200	34296200	-2.8305201181637534
chr22	34295300	34296300	-2.113599968131245
chr22	34295400	34296400	-1.8022779335050896
chr22	34295500	34296500	-0.9990718618331228
chr22	34295600	34296600	-1.1958376691772956
chr22	34295700	34296700	-0.6617650345906568
chr22	34295800	34296800	-0.4948167009010318
chr22	34295900	34296900	0.4455164803387978
chr22	34296000	34297000	0.11120532908646882
chr22	34296100	34297100	0.16647336543122251
chr22	34296200	34297200	-0.28674881091002163
chr22	34296300	34297300	-0.9412314874883236
chr22	34296400	34297400	-0.9163337044175176
chr22	34296500	34297500	-1.3025118410274041
chr22	34296600	34297600	-1.2878510556252782
chr22	34296700	34297700	-1.4837788967579957
chr22	34296800	34297800	-2.125498105059136
chr22	34296900	34297900	-2.155460955302072
chr22	34297000	34298000	-2.094226766784128
chr22	34297100	34298100	-2.0123469086863888
chr22	34297200	34298200	-1.6421750941387978
chr22	34297300	34298300	-1.3855339333072718
chr22	34297400	34298400	-1.7966035530393367
chr22	34297500	34298500	-2.0956119318119533
chr22	34297600	34298600	-2.0952612603823786
chr22	34297700	34298700	-2.412352682610005
chr22	34297800	34298800	-2.5462441859890417
chr22	34297900	34298900	-2.8556533230039842
chr22	34298000	34299000	-3.0217107649776147
chr22	34298100	34299100	-3.1190999351520485
chr22	34298200	34299200	-3.055725019035169
chr22	34298300	34299300	-2.7892940477128074
chr22	34298400	34299400	-3.0308604515547968
chr22	34298500	34299500	-2.7072029280291803
chr22	34298600	34299600	-2.9204674052519253
chr22	34298700	34299700	-2.73498261924354
chr22	34298800	34299800	-2.035805866161347
chr22	34298900	34299900	-2.264219672430062
chr22	34299000	34300000	-2.4634168057324244
chr22	34299100	34300100	-2.664481339144643
chr22	34299200	34300200	-2.682562806569323
chr22	34299300	34300300	-2.2522046445806696
chr22	34299400	34300400	-2.4307527796662374
chr22	34299500	34300500	-1.4922168267935831
chr22	34299600	34300600	-1.1440561775554792
chr22	34299700	34300700	-0.9804804933671424
chr22	34299800	34300800	-1.4828557493108376
chr22	34299900	34300900	-1.8864460069834563
chr22	34300000	34301000	-1.9289294026932422
chr22	34300100	34301100	-2.043719423745756
chr22	34300200	34301200	-2.5351454232130735
chr22	34300300	34301300	-2.8059176434083857
chr22	34300400	34301400	-2.813112277206699
chr22	34300500	34301500	-4.116139528157989
chr22	34300600	34301600	-3.944209411769083
chr22	34300700	34301700	-3.954143709583741
chr22	34300800	34301800	-3.894748398459518
chr22	34300900	34301900	-3.1713100822314044
chr22	34301000	34302000	-3.1461096876392594
chr22	34301100	34302100	-2.7820977801383187
chr22	34301200	34302200	-1.8988100953243263
chr22	34301300	34302300	-2.4149243503651183
chr22	34301400	34302400	-1.9382179686787029
chr22	34301500	34302500	-1.6076435330287726
chr22	34301600	34302600	-2.562023443081899
chr22	34301700	34302700	-2.7536678728320143
chr22	34301800	34302800	-2.2427203351124327
chr22	34301900	34302900	-2.2077442742294147
chr22	34302000	34303000	-1.6881409894442039
chr22	34302100	34303100	-1.8810687177249368
chr22	34302200	34303200	-2.263449807764536
chr22	34302300	34303300	-2.475892046324812
chr22	34302400	34303400	-2.840229936959028
chr22	34302500	34303500	-3.0684462323026964
chr22	34302600	34303600	-2.6333575921832417
chr22	34302700	34303700	-2.4154334258499643
chr22	34302800	34303800	-2.433944691050228
chr22	34302900	34303900	-2.415513668010966
chr22	34303000	34304000	-2.680946907276584
chr22	34303100	34304100	-2.7702413545115707
chr22	34303200	34304200	-2.5283432780253348
chr22	34303300	34304300	-1.585897076798901
chr22	34303400	34304400	-1.5112433542682673
chr22	34303500	34304500	-1.3314883734924892
chr22	34303600	34304600	-1.2467459536444665
chr22	34303700	34304700	-1.3482343898413167
chr22	34303800	34304800	-1.5085149447624653
chr22	34303900	34304900	-1.5473410171451838
chr22	34304000	34305000	-1.3030448438179572
chr22	34304100	34305100	-0.7985086895706203
chr22	34304200	34305200	-0.6111316417065864
chr22	34304300	34305300	-1.126399303733582
chr22	34304400	34305400	-2.4037950932754693
chr22	34304500	34305500	-3.2312368963584843
chr22	34304600	34305600	-3.0415133788750963
chr22	34304700	34305700	-2.8266798141603937
chr22	34304800	34305800	-3.364503720071016
chr22	34304900	34305900	-2.858213510385002
chr22	34305000	34306000	-2.8760494303184228
chr22	34305100	34306100	-2.94185325733029
chr22	34305200	34306200	-3.191851512183302
chr22	34305300	34306300	-3.0887323377282074
chr22	34305400	34306400	-1.9195584022480567
chr22	34305500	34306500	-1.4176670159032396
chr22	34305600	34306600	-1.3874545973395105
chr22	34305700	34306700	-1.5444710271519084
chr22	34305800	34306800	-0.3297019383242746
chr22	34305900	34306900	-0.6960605097195137
chr22	34306000	34307000	-0.7052660250963398
chr22	34306100	34307100	-0.9238687757459438
chr22	34306200	34307200	-0.4000520551708798
chr22	34306300	34307300	-0.78965174579264
chr22	34306400	34307400	-1.2583005142326404
chr22	34306500	34307500	-1.3169289557715398
chr22	34306600	34307600	-1.321474749599268
chr22	34306700	34307700	-1.3269582762948968
chr22	34306800	34307800	-2.0316115668602825
chr22	34306900	34307900	-2.3445001680940716
chr22	34307000	34308000	-2.6103380243918615
chr22	34307100	34308100	-2.293311629052042
chr22	34307200	34308200	-2.5294313205503047
chr22	34307300	34308300	-3.7542109171739577
chr22	34307400	34308400	-3.745528517654453
chr22	34307500	34308500	-3.596910985096186
chr22	34307600	34308600	-4.164874078620623
chr22	34307700	34308700	-3.8656060994548063
chr22	34307800	34308800	-3.3097690114830964
chr22	34308900	34309900	-1.2385292924331583
chr22	34309000	34310000	-0.9585516780829403
chr22	34309100	34310100	-1.78157449655502
chr22	34309200	34310200	-1.449884599083776
chr22	34309300	34310300	-0.5710825953560784
chr22	34309400	34310400	-1.2855598728429334
chr22	34309500	34310500	-1.3367713146333509
chr22	34309600	34310600	-1.6766207392568722
chr22	34309700	34310700	-1.9686624509849109
chr22	34309800	34310800	-1.987252444095136
chr22	34309900	34310900	-2.5225351879499494
chr22	34310000	34311000	-2.474173012869862
chr22	34310100	34311100	-2.4396361505625315
chr22	34310200	34311200	-2.2394604357967824
chr22	34310300	34311300	-1.9944035080578968
chr22	34310400	34311400	-1.2974894261655616
chr22	34310500	34311500	-1.172756525294388
chr22	34310600	34311600	-0.7227795186676831
chr22	34310700	34311700	-0.41050273116596797
chr22	34310800	34311800	-0.7795734665534083
chr22	34310900	34311900	-0.031002419471914382
chr22	34311000	34312000	-0.28691478778873264
chr22	34311100	34312100	0.4163202858027217
chr22	34311200	34312200	0.3106450337950456
chr22	34311300	34312300	-0.19840172182107169
chr22	34311400	34312400	-0.8903095472384075
chr22	34311500	34312500	0.2137785993753437
chr22	34311600	34312600	0.3628090383695013
chr22	34311700	34312700	0.1392012647477422
chr22	34311800	34312800	0.01937234415297965
chr22	34311900	34312900	-0.3700936206865781
chr22	34312000	34313000	-0.09590149993288914
chr22	34312100	34313100	-0.16753881829278305
chr22	34312200	34313200	0.2019086282512258
chr22	34312300	34313300	0.2838033297760279
chr22	34312400	34313400	0.05882277641705709
chr22	34312500	34313500	-1.3991013574149214
chr22	34312600	34313600	-1.6587093339318302
chr22	34312700	34313700	-1.1447616064622408
chr22	34312800	34313800	-0.7420260179275414
chr22	34312900	34313900	-0.5115573870940564
chr22	34313000	34314000	-1.0988423822383158
chr22	34313100	34314100	-1.3359272377749798
chr22	34313200	34314200	-2.4621999244226487
chr22	34313300	34314300	-2.9071501742581276
chr22	34313400	34314400	-2.370888536336005
chr22	34313500	34314500	-2.203533877889301
chr22	34313600	34314600	-3.0750629218832346
chr22	34313700	34314700	-3.931059178278416
chr22	34313800	34314800	-4.09103826277763
chr22	34313900	34314900	-4.750532469740183
chr22	34314000	34315000	-5.007660693031096
chr22	34314100	34315100	-5.494746626790729
chr22	34314200	34315200	-5.357329854632689
chr22	34314300	34315300	-5.5096035719113265
chr22	34314400	34315400	-5.2100920120171805
chr22	34314500	34315500	-4.664835375715973
chr22	34314600	34315600	-3.5025031077049618
chr22	34314700	34315700	-3.2041105424818985
chr22	34314800	34315800	-3.2244355602340082
chr22	34314900	34315900	-2.6929142936015737
chr22	34315000	34316000	-1.947486568540637
chr22	34315100	34316100	-1.152752670605332
chr22	34315200	34316200	-0.2606176422135898
chr22	34316400	34317400	-2.3338053820969447
chr22	34316500	34317500	-2.1098038343202914
chr22	34316600	34317600	-2.835362702754416
chr22	34316700	34317700	-3.2533260549986736
chr22	34316800	34317800	-3.415305057220112
chr22	34316900	34317900	-4.179141478666467
chr22	34317000	34318000	-4.276149514143571
chr22	34317100	34318100	-4.2089202724736925
chr22	34317200	34318200	-3.3672427439816452
chr22	34317300	34318300	-2.74386269057644
chr22	34317400	34318400	-3.1839478544534945
chr22	34317500	34318500	-3.32453623897156
chr22	34317600	34318600	-3.260889038977957
chr22	34317700	34318700	-3.3671120624002766
chr22	34317800	34318800	-3.444197553089207
chr22	34317900	34318900	-2.5066049526711
chr22	34318000	34319000	-3.1632410455877706
chr22	34318100	34319100	-2.2876208391415127
chr22	34318200	34319200	-2.885246365833848
chr22	34318300	34319300	-3.4147810538490986
chr22	34318400	34319400	-3.3993890478985263
chr22	34318500	34319500	-3.147087847011393
chr22	34318600	34319600	-2.622041415450941
chr22	34318700	34319700	-2.515854178062966
chr22	34318800	34319800	-1.9297653818276284
chr22	34318900	34319900	-1.837379963957163
chr22	34319000	34320000	-1.349594646169989
chr22	34319100	34320100	-1.7500359511404624
chr22	34319200	34320200	-1.4796852039723458
chr22	34319300	34320300	-1.3732472437558254
chr22	34319400	34320400	-1.870676470459984
chr22	34319500	34320500	-1.7792600957688314
chr22	34319600	34320600	-2.1575601889369893
chr22	34319700	34320700	-2.341132135322124
chr22	34319800	34320800	-2.8522972741232566
chr22	34319900	34320900	-3.2250976012300985
chr22	34320000	34321000	-3.2039668192748785
chr22	34320100	34321100	-3.428154674098664
chr22	34320200	34321200	-3.582614828622446
chr22	34320300	34321300	-3.2201316568493503
chr22	34320400	34321400	-2.4523811315227197
chr22	34320500	34321500	-3.4083119367130594
chr22	34320600	34321600	-3.267540614833785
chr22	34320700	34321700	-2.814334625071187
chr22	34320800	34321800	-2.1706106758710577
chr22	34320900	34321900	-2.3517827651192045
chr22	34321000	34322000	-1.916396059310085
chr22	34321100	34322100	-1.854587142008912
chr22	34321200	34322200	-2.345213221453276
chr22	34321300	34322300	-2.3785275781743764
chr22	34321400	34322400	-2.4411503546103424
chr22	34321500	34322500	-2.66608568517221
chr22	34321600	34322600	-2.6289686207114644
chr22	34321700	34322700	-2.532834523103336
chr22	34321800	34322800	-2.821974669381582
chr22	34321900	34322900	-2.1263838216301147
chr22	34322000	34323000	-2.100958312102892
chr22	34322100	34323100	-2.2359609732395955
chr22	34322200	34323200	-1.8602203352465438
chr22	34322300	34323300	-2.4093620821816715
chr22	34322400	34323400	-2.5491500512639456
chr22	34322500	34323500	-0.9496063239156454
chr22	34322600	34323600	-0.6204245672678599
chr22	34322700	34323700	-0.43425624026914456
chr22	34322800	34323800	-0.5682795530309468
chr22	34322900	34323900	-0.8840270226438243
chr22	34323000	34324000	-0.8625750014699233
chr22	34323100	34324100	-0.5155398445029851
chr22	34323200	34324200	-0.2580275651825775
chr22	34323300	34324300	0.4920519605084276
chr22	34323400	34324400	1.1298508124363595
chr22	34323500	34324500	0.2663495582902262
chr22	34323600	34324600	0.15408106529516755
chr22	34323700	34324700	0.016602578343698892
chr22	34323800	34324800	0.016132576953658592
chr22	34323900	34324900	-0.01375623745064494
chr22	34325200	34326200	-1.245887720120778
chr22	34325300	34326300	-1.7289798247006412
chr22	34325400	34326400	-2.035660129337657
chr22	34325500	34326500	-2.891886545640518
chr22	34325600	34326600	-2.425420231550604
chr22	34325700	34326700	-2.4589133383895945
chr22	34325800	34326800	-2.695310688983992
chr22	34325900	34326900	-2.844738351306542
chr22	34326000	34327000	-2.7194922293952937
chr22	34326100	34327100	-2.8046248955679167
chr22	34326200	34327200	-3.2989043945848686
chr22	34326300	34327300	-2.4005838299812505
chr22	34326400	34327400	-2.06516890107854
chr22	34326500	34327500	-1.7587614332579884
chr22	34326600	34327600	-2.5750389967232588
chr22	34326700	34327700	-2.6331402602398835
chr22	34326800	34327800	-3.639685311761831
chr22	34326900	34327900	-2.7110785960333983
chr22	34327000	34328000	-2.3875573806344113
chr22	34327100	34328100	-2.195745411916187
chr22	34327200	34328200	-2.02200519034584
chr22	34327300	34328300	-2.574128871177954
chr22	34327400	34328400	-3.169861315234294
chr22	34327500	34328500	-2.470347373660434
chr22	34327600	34328600	-2.350360621946876
chr22	34327700	34328700	-2.413301130860695
chr22	34327800	34328800	-0.9470900423200006
chr22	34329100	34330100	-2.5862171441560045
chr22	34329200	34330200	-2.759663117285432
chr22	34329300	34330300	-3.7322874488856113
chr22	34329400	34330400	-4.0177346046377815
chr22	34329500	34330500	-3.7910463843118047
chr22	34329600	34330600	-4.0572787332249405
chr22	34329700	34330700	-3.4225134491251272
chr22	34329800	34330800	-2.0293102109219032
chr22	34329900	34330900	-1.9580244530483235
chr22	34330000	34331000	-1.7242132332839981
chr22	34330100	34331100	-1.659475709112698
chr22	34330200	34331200	-1.621020195029897
chr22	34330300	34331300	-0.5251273819038877
chr22	34330400	34331400	0.01288065157537924
chr22	34330500	34331500	0.07132733143151179
chr22	34330600	34331600	0.4647553270053665
chr22	34330700	34331700	-0.20968712224930972
chr22	34332100	34333100	-0.2508147223126621
chr22	34332200	34333200	-0.9972922904516645
chr22	34332300	34333300	-1.125895693102979
chr22	34332400	34333400	-0.8583096976658406
chr22	34332500	34333500	-1.182596864835482
chr22	34332600	34333600	-1.6638791726494515
chr22	34332700	34333700	-1.922852232757387
chr22	34332800	34333800	-2.119407303991591
chr22	34332900	34333900	-2.5228753016146133
chr22	34333000	34334000	-2.6348496728664554
chr22	34333100	34334100	-2.6854668284653846
chr22	34333200	34334200	-2.266533426351764
chr22	34333300	34334300	-2.1257171391900345
chr22	34333400	34334400	-2.4347124702441194
chr22	34335500	34336500	-0.8845523935285011
chr22	34335600	34336600	-0.5528801920191615
chr22	34335700	34336700	0.26868538779544465
chr22	34335800	34336800	-0.6207350061914756
chr22	34335900	34336900	-0.21473423222527155
chr22	34337400	34338400	-3.5097715346817013
chr22	34337500	34338500	-3.4676634709237257
chr22	34337600	34338600	-3.635265078102124
chr22	34337700	34338700	-2.9143850723747318
chr22	34337800	34338800	-3.1028844319452737
chr22	34337900	34338900	-3.0305353254188785
chr22	34338000	34339000	-2.8555657132659857
chr22	34338100	34339100	-2.1262793552682338
chr22	34338200	34339200	-2.5586712899317923
chr22	34338300	34339300	-2.8096785285073245
chr22	34338400	34339400	-2.835631627413348
chr22	34338500	34339500	-2.81742651293761
chr22	34338600	34339600	-2.4427121102960374
chr22	34338700	34339700	-2.639493268109028
chr22	34338800	34339800	-2.2029931299275534
chr22	34338900	34339900	-1.8821464312651788
chr22	34339000	34340000	-1.01521972609645
chr22	34339100	34340100	-0.5795599543698209
chr22	34339200	34340200	0.4296146072270421
chr22	34339300	34340300	0.5051437701226065
chr22	34339400	34340400	1.0010178873469635
chr22	34339500	34340500	0.9637512571785518
chr22	34339600	34340600	0.06850303515031406
chr22	34339700	34340700	0.06939385735830961
chr22	34339800	34340800	0.14901570246122728
chr22	34339900	34340900	0.5748996895890494
chr22	34340000	34341000	-0.4591657040080974
chr22	34340100	34341100	-0.3818511134975629
chr22	34340200	34341200	-0.7216509748265958
chr22	34340300	34341300	-1.1482077421227874
chr22	34340400	34341400	-2.105342271239269
chr22	34340500	34341500	-2.544169772791119
chr22	34340600	34341600	-1.509272239339806
chr22	34340700	34341700	-1.3162318207579198
chr22	34340800	34341800	-1.37314241279544
chr22	34340900	34341900	-1.765744251726722
chr22	34341000	34342000	-1.567855117851482
chr22	34341100	34342100	-1.6881028035323449
chr22	34341200	34342200	-1.7936977843549242
chr22	34341300	34342300	-1.5417475618366
chr22	34341600	34342600	-1.3400048215376636
chr22	34341700	34342700	-1.7304174626741402
chr22	34341800	34342800	-1.824798978426876
chr22	34341900	34342900	-2.3176256701060947
chr22	34342000	34343000	-1.4640367061948696
chr22	34342100	34343100	-1.7279891191982428
chr22	34342200	34343200	-1.841819890265212
chr22	34342300	34343300	-2.1768416011521934
chr22	34342400	34343400	-2.1284907264043778
chr22	34342500	34343500	-2.2719019361185566
chr22	34342600	34343600	-2.4413972521355127
chr22	34342700	34343700	-2.3926224828943883
chr22	34342800	34343800	-2.357231024302608
chr22	34342900	34343900	-2.3489493197239564
chr22	34343000	34344000	-3.220527291561412
chr22	34343100	34344100	-2.8607214113603985
chr22	34343200	34344200	-2.713633109250332
chr22	34343300	34344300	-2.723045359723236
chr22	34343400	34344400	-3.3908190008996435
chr22	34343500	34344500	-3.6318241286384567
chr22	34343600	34344600	-3.455309105540427
chr22	34343700	34344700	-3.328724425948104
chr22	34343800	34344800	-3.3457208302047023
chr22	34343900	34344900	-3.0585743009551187
chr22	34344000	34345000	-2.566748133908601
chr22	34344100	34345100	-2.9190095616183864
chr22	34344200	34345200	-2.748106653678525
chr22	34344300	34345300	-3.0482159416510872
chr22	34344400	34345400	-2.3407073416990305
chr22	34344500	34345500	-1.910265437808251
chr22	34344600	34345600	-1.2654493135572522
chr22	34344700	34345700	-1.0859571808629016
chr22	34344800	34345800	-1.351719220246875
chr22	34344900	34345900	-1.0156420242739257
chr22	34345000	34346000	-0.5303544300692558
chr22	34345100	34346100	-0.24075346908918016
chr22	34345200	34346200	-0.6392406425171075
chr22	34345300	34346300	-0.3662141378112948
chr22	34345400	34346400	-1.0403664497398566
chr22	34345500	34346500	-1.0840839419089627
chr22	34345600	34346600	-1.1916312775318434
chr22	34345700	34346700	-1.1375717849116112
chr22	34345800	34346800	-1.033076598118299
chr22	34345900	34346900	-1.1702976904142313
chr22	34346000	34347000	-1.5965323212240885
chr22	34346100	34347100	-2.218026450415364
chr22	34346200	34347200	-2.0292164023258152
chr22	34346300	34347300	-1.4132255981319404
chr22	34346400	34347400	-0.8545592254759753
chr22	34346500	34347500	-1.1926714693811635
chr22	34346600	34347600	-0.9960212930440292
chr22	34346700	34347700	-1.9081855855508607
chr22	34346800	34347800	-1.022654102255429
chr22	34346900	34347900	-1.1526501670296847
chr22	34347000	34348000	-1.013488132679063
chr22	34347100	34348100	-0.3463604235198845
chr22	34347200	34348200	-1.0146189571022992
chr22	34347300	34348300	-1.6847785618183817
chr22	34347400	34348400	-2.1335366382422425
chr22	34347500	34348500	-2.2058675632008367
chr22	34347600	34348600	-2.4349298985936536
chr22	34347700	34348700	-1.6129201110009217
chr22	34347800	34348800	-2.59404067762528
chr22	34347900	34348900	-2.6882541031232616
chr22	34348000	34349000	-2.7727923927654126
chr22	34348100	34349100	-3.5926333916997333
chr22	34348200	34349200	-3.55623040161828
chr22	34348300	34349300	-2.682618713670017
chr22	34348400	34349400	-2.578984839292384
chr22	34348500	34349500	-2.025142549826968
chr22	34348600	34349600	-2.3959961048653
chr22	34348700	34349700	-2.5133495992302337
chr22	34348800	34349800	-3.322756105309975
chr22	34348900	34349900	-3.1591606979171343
chr22	34349000	34350000	-2.9672242762854917
chr22	34349100	34350100	-3.2676949035778526
chr22	34349200	34350200	-2.526925177982937
chr22	34349300	34350300	-3.668706603504199
chr22	34349400	34350400	-3.5643804810694486
chr22	34349500	34350500	-3.228616372642592
chr22	34349600	34350600	-2.666324311350949
chr22	34349700	34350700	-2.53838795228652
chr22	34349800	34350800	-1.6375413341931309
chr22	34349900	34350900	-1.9093795712538468
chr22	34350000	34351000	-1.768603919721889
chr22	34350100	34351100	-1.5854023785030522
chr22	34350200	34351200	-2.1058852929955627
chr22	34350300	34351300	-1.2198091650051393
chr22	34350400	34351400	-0.4272742806484933
chr22	34350500	34351500	-1.1250310742101377
chr22	34350600	34351600	-1.3765775807280236
chr22	34350700	34351700	-1.8909565220101183
chr22	34350800	34351800	-1.5521970928864803
chr22	34350900	34351900	-1.2045403247299915
chr22	34351000	34352000	-1.3498971327410278
chr22	34351100	34352100	-1.2315539469893024
chr22	34351200	34352200	-0.8393406295500581
chr22	34351300	34352300	-1.1900045656217468
chr22	34351400	34352400	-1.6792825849547726
chr22	34351500	34352500	-1.6876142729373258
chr22	34351600	34352600	-1.9346520223357482
chr22	34351700	34352700	-2.1273638292921566
chr22	34351800	34352800	-2.198831393556896
chr22	34351900	34352900	-2.5269395490657134
chr22	34352000	34353000	-2.0479266947184116
chr22	34352100	34353100	-1.6998176896737656
chr22	34352200	34353200	-1.6774346155358637
chr22	34352300	34353300	-2.3028110148177405
chr22	34352400	34353400	-2.028946344519921
chr22	34352500	34353500	-1.5537081248723081
chr22	34352600	34353600	-0.7232337102715054
chr22	34352700	34353700	0.38395523931327785
chr22	34352800	34353800	0.6949065030628195
chr22	34352900	34353900	1.178354940969509
chr22	34353000	34354000	0.7981826870078114
chr22	34353100	34354100	0.12602295239035266
chr22	34353200	34354200	0.18522712004028807
chr22	34353300	34354300	0.6961038489367711
chr22	34353400	34354400	0.7132590846014772
chr22	34353500	34354500	1.0138074254445937
chr22	34353600	34354600	0.7394110281269096
chr22	34353700	34354700	0.20205240904505486
chr22	34353800	34354800	0.025015325058777658
chr22	34353900	34354900	-0.6985217135103802
chr22	34354000	34355000	-1.268890925630945
chr22	34354100	34355100	-0.9472776037081097
chr22	34354200	34355200	-0.8562482780683935
chr22	34354300	34355300	-0.7243349514945447
chr22	34354400	34355400	-0.4825342582092096
chr22	34354500	34355500	-1.1711542527026149
chr22	34354600	34355600	-1.5614059010425658
chr22	34354700	34355700	-1.5177903249417015
chr22	34354800	34355800	-1.763628983138022
chr22	34354900	34355900	-0.7627830379874779
chr22	34355000	34356000	-1.1760958510549808
chr22	34355100	34356100	-1.4053334917510942
chr22	34355200	34356200	-2.2696505961775904
chr22	34355300	34356300	-2.6606971553354675
chr22	34355400	34356400	-3.8963820625917824
chr22	34355500	34356500	-4.0410890175110445
chr22	34355600	34356600	-3.493222535361085
chr22	34355700	34356700	-3.2262297581459287
chr22	34355800	34356800	-3.3376573018501228
chr22	34355900	34356900	-3.6365696529782063
chr22	34356000	34357000	-3.0232196708619243
chr22	34357100	34358100	-0.7278694931940356
chr22	34357200	34358200	0.3028103489218017
chr22	34357300	34358300	0.5627697924760793
chr22	34357400	34358400	0.2711986186357509
chr22	34357500	34358500	0.08222696925080325
chr22	34358800	34359800	-4.037286386600778
chr22	34358900	34359900	-4.5632782244228345
chr22	34359000	34360000	-4.60790948747383
chr22	34359100	34360100	-5.126046153611059
chr22	34359200	34360200	-4.932621801558437
chr22	34359300	34360300	-5.1417654936493165
chr22	34359400	34360400	-4.85346307067425
chr22	34359500	34360500	-5.2137680353211735
chr22	34359600	34360600	-4.686429014103618
chr22	34359700	34360700	-4.537825336266786
chr22	34359800	34360800	-4.70026954988539
chr22	34359900	34360900	-3.946245089525151
chr22	34360000	34361000	-3.2659480436847526
chr22	34360100	34361100	-2.613717195939836
chr22	34360200	34361200	-2.4071058425128267
chr22	34360300	34361300	-1.4351824954053618
chr22	34360400	34361400	-1.3952908734622471
chr22	34360500	34361500	-0.8146890934977347
chr22	34360600	34361600	-0.9885986472975279
chr22	34360700	34361700	-0.3636332123244943
chr22	34360800	34361800	-0.4040232205570444
chr22	34360900	34361900	-0.21409939306149586
chr22	34361000	34362000	-0.48464558687321746
chr22	34361100	34362100	-1.2603732454550818
chr22	34361200	34362200	-1.6267857400066703
chr22	34361300	34362300	-2.4118305257969106
chr22	34361400	34362400	-2.7825351564444776
chr22	34361500	34362500	-2.349304669966898
chr22	34361600	34362600	-2.2116499439319006
chr22	34361700	34362700	-3.6000970523113214
chr22	34361800	34362800	-3.314326477735132
chr22	34363100	34364100	-1.4590551631446
chr22	34363200	34364200	-1.7378598040210955
chr22	34363300	34364300	-1.571481584777394
chr22	34363400	34364400	-1.8550819452252545
chr22	34363500	34364500	-1.6326547960611546
chr22	34363600	34364600	-1.8893358432729983
chr22	34363700	34364700	-1.921842441465456
chr22	34363800	34364800	-1.1028280032769726
chr22	34363900	34364900	-1.0901588913813112
chr22	34364000	34365000	-1.0500505903160846
chr22	34364100	34365100	-1.2662251560575992
chr22	34364200	34365200	-0.9346832523414612
chr22	34364300	34365300	-1.2498301139824703
chr22	34364400	34365400	-0.37366378696120417
chr22	34364500	34365500	-0.4675773237061986
chr22	34364600	34365600	-0.522088476008334
chr22	34364700	34365700	-0.4213479909576108
chr22	34364800	34365800	-0.8786270944215405
chr22	34364900	34365900	-0.29650497446790264
chr22	34365000	34366000	-0.27623206519473953
chr22	34365100	34366100	-0.5749887064234565
chr22	34365200	34366200	-0.9485189205737464
chr22	34365300	34366300	-0.894730500245409
chr22	34365400	34366400	-1.2073379337578838
chr22	34365500	34366500	-1.899673368054644
chr22	34365600	34366600	-1.6487814252271398
chr22	34365700	34366700	-1.4948525503873265
chr22	34365800	34366800	-1.1951799456289185
chr22	34365900	34366900	-1.9622511885351608
chr22	34366000	34367000	-2.015647339037125
chr22	34369000	34370000	-0.7738797396983648
chr22	34369400	34370400	-0.3247431356464359
chr22	34369500	34370500	-0.5568636606267989
chr22	34369600	34370600	-0.878127691263755
chr22	34369700	34370700	-0.652082131402372
chr22	34369800	34370800	-0.7847779305394058
chr22	34369900	34370900	-0.8756029572749878
chr22	34370000	34371000	-1.141025017453724
chr22	34370100	34371100	-1.6558585635950709
chr22	34371200	34372200	-1.37957356674924
chr22	34371300	34372300	-1.7206756013727138
chr22	34371400	34372400	-1.8212380977486469
chr22	34371500	34372500	-1.6816256612564824
chr22	34371600	34372600	-1.298598001311318
chr22	34371700	34372700	-1.4477128671112218
chr22	34371800	34372800	-1.1583779913255987
chr22	34371900	34372900	-1.2425595822387605
chr22	34372000	34373000	-1.4854027183893874
chr22	34372100	34373100	-1.6139386444149242
chr22	34372200	34373200	-1.6099071430475032
chr22	34372300	34373300	-1.7970096612806512
chr22	34372400	34373400	-2.134013211661536
chr22	34372500	34373500	-2.5292957587414686
chr22	34372600	34373600	-2.2024877807193306
chr22	34372700	34373700	-2.0024648148220647
chr22	34372800	34373800	-2.104011661760389
chr22	34372900	34373900	-1.1658639481269746
chr22	34373000	34374000	-1.267477333764321
chr22	34373100	34374100	-0.739465030711193
chr22	34373200	34374200	-0.7140976511928744
chr22	34373300	34374300	-0.8116173388322491
chr22	34373400	34374400	-1.1359743691619326
chr22	34373500	34374500	-1.1434898935350062
chr22	34373600	34374600	-2.075586713235606
chr22	34373700	34374700	-2.1034011426069936
chr22	34373800	34374800	-1.675177740792416
chr22	34373900	34374900	-2.2084504939058522
chr22	34374000	34375000	-2.1194531301860056
chr22	34374100	34375100	-2.7960418505059987
chr22	34374200	34375200	-2.818686166050889
chr22	34374300	34375300	-2.8353020778124924
chr22	34374400	34375400	-2.3995282463300462
chr22	34374500	34375500	-1.7606195769927868
chr22	34374600	34375600	-1.5231314409272465
chr22	34374700	34375700	-2.2811143001038023
chr22	34374800	34375800	-3.4687830211603186
chr22	34374900	34375900	-3.682466713060654
chr22	34375000	34376000	-3.749484396166513
chr22	34375100	34376100	-3.2210689728110564
chr22	34375200	34376200	-3.7067045165968366
chr22	34375300	34376300	-3.5522684715291346
chr22	34375400	34376400	-3.8766579703064843
chr22	34375500	34376500	-3.960064291199504
chr22	34375600	34376600	-3.7395524544569914
chr22	34375700	34376700	-2.700456426914274
chr22	34375800	34376800	-1.7337212577096124
chr22	34375900	34376900	-0.9870095979975496
chr22	34376000	34377000	-0.546691034036727
chr22	34376100	34377100	-0.7864560579825115
chr22	34376200	34377200	-0.1673749440558624
chr22	34376300	34377300	-0.017180732482823206
chr22	34376400	34377400	0.658268012638327
chr22	34376500	34377500	0.6609803175984391
chr22	34378000	34379000	-1.4642895468279813
chr22	34378800	34379800	-1.8688967128114755
chr22	34378900	34379900	-2.0694808940786267
chr22	34379000	34380000	-1.9271496132437618
chr22	34379100	34380100	-2.5254765147365372
chr22	34379200	34380200	-2.9779165569271626
chr22	34379300	34380300	-3.45710651413746
chr22	34379400	34380400	-3.5504144905620922
chr22	34379500	34380500	-3.608024420004584
chr22	34379600	34380600	-4.008667210437285
chr22	34379700	34380700	-3.5902896660984327
chr22	34379800	34380800	-3.0267715180517616
chr22	34379900	34380900	-2.8918689531958286
chr22	34380000	34381000	-3.069588168450425
chr22	34380100	34381100	-2.5130267345864943
chr22	34380800	34381800	-1.7987883251607908
chr22	34380900	34381900	-2.642355991446118
chr22	34381000	34382000	-2.524439253203104
chr22	34381100	34382100	-2.467270213580925
chr22	34381200	34382200	-2.304793004256904
chr22	34381300	34382300	-2.2850885591830723
chr22	34381400	34382400	-2.3020281522590755
chr22	34381500	34382500	-2.3018512568308283
chr22	34381600	34382600	-1.9530194582507727
chr22	34381700	34382700	-2.1194123460542054
chr22	34381800	34382800	-1.881553961992596
chr22	34381900	34382900	-1.4814721951697942
chr22	34382000	34383000	-1.4258026910411143
chr22	34382100	34383100	-1.7750432779463077
chr22	34382200	34383200	-1.6330819950974265
chr22	34382300	34383300	-1.4514874557148392
chr22	34382400	34383400	-2.1404877108541203
chr22	34382500	34383500	-2.0342721938283588
chr22	34382600	34383600	-2.041934319993924
chr22	34382700	34383700	-1.9867060524106464
chr22	34382800	34383800	-2.1493422920282814
chr22	34382900	34383900	-2.3457436357547885
chr22	34383000	34384000	-2.3812789009162465
chr22	34383100	34384100	-2.030519782298984
chr22	34383200	34384200	-2.65547403496547
chr22	34383300	34384300	-3.375389606474088
chr22	34383400	34384400	-2.6191370792095534
chr22	34383500	34384500	-2.2063320129877275
chr22	34383600	34384600	-2.4288271591432102
chr22	34383700	34384700	-2.767960804966692
chr22	34383800	34384800	-2.5330004249799174
chr22	34383900	34384900	-2.070504045036816
chr22	34384000	34385000	-2.5249700425922863
chr22	34384100	34385100	-2.9734651190534334
chr22	34384200	34385200	-3.0136820280757948
chr22	34384300	34385300	-2.525656686322438
chr22	34384400	34385400	-2.6518953429473626
chr22	34384500	34385500	-2.9718783290488635
chr22	34384600	34385600	-2.9867145648113436
chr22	34384700	34385700	-3.0146873478673424
chr22	34384800	34385800	-3.0832119922919605
chr22	34384900	34385900	-2.5845784026523884
chr22	34385000	34386000	-2.0439891418344516
chr22	34385100	34386100	-2.0590309356069487
chr22	34385200	34386200	-1.7979636939913524
chr22	34385300	34386300	-1.9338884862973544
chr22	34385400	34386400	-1.894465650035336
chr22	34385500	34386500	-2.808804405845229
chr22	34385600	34386600	-2.171880086831506
chr22	34385700	34386700	-2.0811545851455735
chr22	34385800	34386800	-2.0996393095618022
chr22	34385900	34386900	-2.673223506514121
chr22	34386000	34387000	-2.5327132062492783
chr22	34386100	34387100	-2.149202244765676
chr22	34389400	34390400	-4.617422898276595
chr22	34389500	34390500	-4.7025823268126565
chr22	34389600	34390600	-5.039669257538214
chr22	34389700	34390700	-4.459916301721554
chr22	34389800	34390800	-4.7683244063608985
chr22	34389900	34390900	-4.2059207295309085
chr22	34390000	34391000	-3.328329477997109
chr22	34390100	34391100	-2.9211562964690176
chr22	34390200	34391200	-2.771488359741592
chr22	34390300	34391300	-2.527197180908316
chr22	34390400	34391400	-1.6707658897843332
chr22	34390500	34391500	-2.1007420096729703
chr22	34390600	34391600	-2.1695509284087167
chr22	34390700	34391700	-2.402229177825482
chr22	34390800	34391800	-2.2274564011194222
chr22	34390900	34391900	-2.4169170697549283
chr22	34391000	34392000	-2.0626951257126205
chr22	34391100	34392100	-3.1314701198226707
chr22	34391200	34392200	-3.188953457607277
chr22	34391300	34392300	-3.6229397990388326
chr22	34391400	34392400	-3.896691493193708
chr22	34391500	34392500	-3.650792405416068
chr22	34391600	34392600	-3.3517491283428904
chr22	34391700	34392700	-3.4373244873874564
chr22	34391800	34392800	-3.529585155910483
chr22	34391900	34392900	-3.4803030729101465
chr22	34392000	34393000	-4.858455389211438
chr22	34392100	34393100	-3.6416233375080655
chr22	34392200	34393200	-4.082257272952983
chr22	34392300	34393300	-3.9402513980747282
chr22	34392400	34393400	-4.256819640692808
chr22	34392500	34393500	-3.946706395927936
chr22	34392600	34393600	-4.226469814735219
chr22	34392700	34393700	-4.0202179795794795
chr22	34392800	34393800	-4.331675420616127
chr22	34392900	34393900	-4.071703370240634
chr22	34393000	34394000	-3.610833301492252
chr22	34393100	34394100	-3.8147747952205497
chr22	34393200	34394200	-3.5711111151375987
chr22	34393300	34394300	-3.3960228812529896
chr22	34393400	34394400	-2.7270099338038354
chr22	34393500	34394500	-2.6938326073090755
chr22	34393600	34394600	-2.25780427559063
chr22	34393700	34394700	-3.0374189345185183
chr22	34393800	34394800	-2.1923144474920067
chr22	34393900	34394900	-3.0467639976728336
chr22	34394000	34395000	-2.783970548418922
chr22	34394100	34395100	-2.7442185041683596
chr22	34394200	34395200	-2.6359616829402057
chr22	34394300	34395300	-3.1048137403999307
chr22	34394400	34395400	-3.1148238551339538
chr22	34394500	34395500	-3.357816385602669
chr22	34394600	34395600	-3.764502133380245
chr22	34394700	34395700	-3.4011882150493147
chr22	34394800	34395800	-3.1409133917618264
chr22	34394900	34395900	-2.4435124684224583
chr22	34395000	34396000	-2.339289796641434
chr22	34395100	34396100	-2.31995056938376
chr22	34395200	34396200	-1.4748870582587863
chr22	34395300	34396300	-1.0677497892249774
chr22	34396800	34397800	-1.8517020256108143
chr22	34396900	34397900	-1.508885784794748
chr22	34397000	34398000	-1.5922467155771876
chr22	34397100	34398100	-2.083843050080962
chr22	34397200	34398200	-2.059221208584672
chr22	34397300	34398300	-1.855334914672793
chr22	34397400	34398400	-1.8755214000484108
chr22	34397500	34398500	-1.4556086029975148
chr22	34397600	34398600	-0.9192698736313606
chr22	34397700	34398700	-0.7588931961556752
chr22	34397800	34398800	-0.5964587626110925
chr22	34397900	34398900	-1.008002439723338
chr22	34398000	34399000	-0.7021876617498995
chr22	34398100	34399100	0.11326260905481372
chr22	34398300	34399300	-0.9982230749793668
chr22	34398400	34399400	-1.6522540392015108
chr22	34398500	34399500	-2.3913953772265857
chr22	34398600	34399600	-3.245880313221888
chr22	34398700	34399700	-3.141395422802003
chr22	34398800	34399800	-3.2654606696875934
chr22	34398900	34399900	-2.9696401221642663
chr22	34399000	34400000	-3.629783817337035
chr22	34399100	34400100	-3.3168740687713405
chr22	34399200	34400200	-3.070427425415289
chr22	34399300	34400300	-2.692406472209865
chr22	34399400	34400400	-2.1530214969257657
chr22	34399500	34400500	-1.5422512135271258
chr22	34400000	34401000	-1.3676503023064412
chr22	34400100	34401100	-1.1590362352684411
chr22	34400200	34401200	-1.4533760463168508
chr22	34400300	34401300	-1.4886683237694005
chr22	34400400	34401400	-1.9212703243689144
chr22	34400500	34401500	-1.5639631323951315
chr22	34400600	34401600	-1.4902809054656994
chr22	34400700	34401700	-1.830702314914305
chr22	34400800	34401800	-2.270362041691296
chr22	34400900	34401900	-1.6740959755674714
chr22	34401000	34402000	-1.425769650965533
chr22	34401100	34402100	-1.8288937618203185
chr22	34401200	34402200	-1.6141729768342703
chr22	34401300	34402300	-1.5017005064993891
chr22	34401400	34402400	-1.1583374565628193
chr22	34401500	34402500	-2.0025174760790696
chr22	34401600	34402600	-2.80352970537827
chr22	34401700	34402700	-2.7020553184747653
chr22	34401800	34402800	-2.7380003470183016
chr22	34401900	34402900	-3.3085196107673087
chr22	34402000	34403000	-2.8168516868698004
chr22	34402100	34403100	-2.6098131324203373
chr22	34402200	34403200	-2.8753548399023674
chr22	34402300	34403300	-4.1256431158412905
chr22	34402400	34403400	-4.446271729311887
chr22	34402500	34403500	-4.007306177793383
chr22	34402600	34403600	-3.3220128784751637
chr22	34402700	34403700	-2.9468558131858233
chr22	34402800	34403800	-2.9076089307769464
chr22	34402900	34403900	-2.290588461126455
chr22	34403000	34404000	-2.7365888096902506
chr22	34403100	34404100	-2.8553196723942764
chr22	34403200	34404200	-3.1049676348557584
chr22	34403300	34404300	-1.9105696060667068
chr22	34403400	34404400	-1.5331304928253038
chr22	34403500	34404500	-1.810913365522237
chr22	34403600	34404600	-2.462352305833841
chr22	34403700	34404700	-3.0579364993355047
chr22	34403800	34404800	-3.0254939052893786
chr22	34403900	34404900	-3.572253385764538
chr22	34404000	34405000	-3.739349501944912
chr22	34404100	34405100	-3.5392890472035963
chr22	34404200	34405200	-3.2680486322783886
chr22	34404300	34405300	-3.9628866474703233
chr22	34404400	34405400	-4.473856402249135
chr22	34404500	34405500	-4.287899412803065
chr22	34404600	34405600	-4.21848982589047
chr22	34404700	34405700	-3.860401996894072
chr22	34404800	34405800	-4.249707251045805
chr22	34404900	34405900	-4.555119212497506
chr22	34405000	34406000	-4.814094231238762
chr22	34405100	34406100	-5.4217104281927835
chr22	34405200	34406200	-5.470310781711353
chr22	34405300	34406300	-4.9763006902599765
chr22	34405400	34406400	-4.281995859625901
chr22	34405500	34406500	-4.040517578834431
chr22	34405600	34406600	-4.2532036872269865
chr22	34405700	34406700	-4.4289397487292925
chr22	34405800	34406800	-3.924437881380715
chr22	34405900	34406900	-2.7449493215062017
chr22	34406000	34407000	-2.377860796763409
chr22	34406100	34407100	-2.0385823729862778
chr22	34406200	34407200	-1.56607847952981
chr22	34406300	34407300	-1.7269024274429805
chr22	34406400	34407400	-2.146172155218792
chr22	34406500	34407500	-2.9789456492478736
chr22	34406600	34407600	-2.5580165113072084
chr22	34406700	34407700	-2.558182181781804
chr22	34406800	34407800	-2.2662634446526404
chr22	34406900	34407900	-2.92742510713934
chr22	34407000	34408000	-2.89292748674405
chr22	34407100	34408100	-3.1598408651407963
chr22	34407200	34408200	-2.947126840099395
chr22	34407300	34408300	-2.942910988329216
chr22	34407400	34408400	-2.7889435357393864
chr22	34407500	34408500	-1.962817813572354
chr22	34408600	34409600	-2.00259962881135
chr22	34409000	34410000	-3.05550938931641
chr22	34409100	34410100	-3.3189350575652745
chr22	34409200	34410200	-3.0445450841916855
chr22	34409300	34410300	-3.1468013989274
chr22	34409400	34410400	-2.5103487032675424
chr22	34409500	34410500	-2.574190193553007
chr22	34409600	34410600	-2.8350049814152616
chr22	34409700	34410700	-3.177026036657252
chr22	34409800	34410800	-3.345517285667136
chr22	34409900	34410900	-3.022988754581259
chr22	34410000	34411000	-2.4713514092483635
chr22	34410100	34411100	-2.3538026529903577
chr22	34410200	34411200	-2.320657942180108
chr22	34410300	34411300	-2.262361627009128
chr22	34410400	34411400	-2.618684295863037
chr22	34410500	34411500	-2.723508758768684
chr22	34410600	34411600	-2.4383703666643552
chr22	34410700	34411700	-1.922240096087103
chr22	34410800	34411800	-1.5612912420497416
chr22	34411800	34412800	-2.7812373451445747
chr22	34411900	34412900	-3.1519753032600826
chr22	34412000	34413000	-3.4910296771138567
chr22	34412100	34413100	-3.3115749139182946
chr22	34412200	34413200	-3.2889326584015732
chr22	34412300	34413300	-3.4812639737574065
chr22	34412400	34413400	-4.02935606070299
chr22	34412500	34413500	-4.341882708670388
chr22	34412600	34413600	-3.535136699742663
chr22	34412700	34413700	-3.4319957684368982
chr22	34412800	34413800	-2.4810637616630133
chr22	34412900	34413900	-2.467881016620269
chr22	34413000	34414000	-1.7185471944267552
chr22	34413100	34414100	-0.865241671292626
chr22	34413200	34414200	-1.6426658326280432
chr22	34413300	34414300	-2.012180468314421
chr22	34413400	34414400	-2.005542538751384
chr22	34413500	34414500	-1.9117130482776767
chr22	34413600	34414600	-3.1842100221779743
chr22	34413700	34414700	-4.0380954394073685
chr22	34413800	34414800	-4.1841713559727856
chr22	34413900	34414900	-4.127062813844227
chr22	34414000	34415000	-4.032339787640976
chr22	34414100	34415100	-4.789004459761788
chr22	34414200	34415200	-3.709831302511061
chr22	34414300	34415300	-3.1897412246035612
chr22	34414400	34415400	-3.008511917285672
chr22	34414500	34415500	-2.6904578670446355
chr22	34414600	34415600	-2.0745032877711385
chr22	34414700	34415700	-1.5428631875682608
chr22	34414800	34415800	-1.93325719073984
chr22	34414900	34415900	-1.896946348764308
chr22	34415000	34416000	-2.728615290198814
chr22	34415100	34416100	-2.632021060442395
chr22	34415200	34416200	-2.936853975194705
chr22	34415300	34416300	-2.633983338557848
chr22	34415400	34416400	-3.370371640580017
chr22	34415500	34416500	-3.2175948966539
chr22	34415600	34416600	-2.6962600347699808
chr22	34415700	34416700	-2.395107411990752
chr22	34415800	34416800	-2.424293489067431
chr22	34415900	34416900	-1.9591114461772496
chr22	34416000	34417000	-2.178884151939903
chr22	34416100	34417100	-2.707072938108973
chr22	34416200	34417200	-3.2357352830420587
chr22	34416300	34417300	-2.975516738561232
chr22	34416400	34417400	-2.1308932507237843
chr22	34416500	34417500	-2.2454217612919893
chr22	34416600	34417600	-2.4272976973304843
chr22	34416700	34417700	-3.1006263246811767
chr22	34416800	34417800	-2.7037936995332785
chr22	34416900	34417900	-3.722831974025818
chr22	34417000	34418000	-3.4937873282318077
chr22	34417100	34418100	-3.5102068476352626
chr22	34417200	34418200	-3.0510784595870923
chr22	34417300	34418300	-3.603846965849769
chr22	34417400	34418400	-4.231479458887781
chr22	34417500	34418500	-4.234805004510019
chr22	34417600	34418600	-4.560982198392349
chr22	34417700	34418700	-3.8661574853161413
chr22	34417800	34418800	-4.154729582003034
chr22	34417900	34418900	-3.5550519083822465
chr22	34418000	34419000	-3.192821202835032
chr22	34418100	34419100	-2.8163625053391907
chr22	34418200	34419200	-2.855303557077393
chr22	34418300	34419300	-2.301396221559344
chr22	34420100	34421100	-3.799270948688032
chr22	34420200	34421200	-3.8206840415743457
chr22	34420300	34421300	-3.7439143437829694
chr22	34420400	34421400	-3.576206198225856
chr22	34420500	34421500	-3.5633716603924888
chr22	34420600	34421600	-3.678796054252408
chr22	34420700	34421700	-3.2195569274504865
chr22	34420800	34421800	-3.321768897085027
chr22	34420900	34421900	-2.6836260990799468
chr22	34421000	34422000	-2.2325908245162824
chr22	34421100	34422100	-2.0577494566677443
chr22	34421200	34422200	-2.069118537129331
chr22	34421300	34422300	-2.1026266856677656
chr22	34421400	34422400	-2.7383673861381976
chr22	34421500	34422500	-2.267843616992184
chr22	34421600	34422600	-1.1083134555822531
chr22	34421700	34422700	-0.8519486002402978
chr22	34421800	34422800	-1.1565001802097297
chr22	34421900	34422900	-1.2600743487727557
chr22	34422000	34423000	-2.1457454080730107
chr22	34422100	34423100	-2.3159540562854457
chr22	34422200	34423200	-1.647184979620654
chr22	34422300	34423300	-1.3093651161576494
chr22	34423700	34424700	-0.7019388634762893
chr22	34423800	34424800	-0.4179216664372546
chr22	34423900	34424900	-0.3054264928264187
chr22	34424000	34425000	-0.6953743500944866
chr22	34424100	34425100	-0.16205817906115338
chr22	34424200	34425200	-0.7740026641117695
chr22	34424300	34425300	-0.4817235094461077
chr22	34424400	34425400	-0.3456329046500665
chr22	34424500	34425500	-0.2529272903449601
chr22	34424600	34425600	-0.845672517002443
chr22	34424700	34425700	-0.6087696587016646
chr22	34424800	34425800	-0.7660315904349565
chr22	34424900	34425900	-1.2204656828761742
chr22	34425000	34426000	-1.164487215734155
chr22	34425100	34426100	-2.0610773089599923
chr22	34425200	34426200	-1.6415645397823513
chr22	34425300	34426300	-1.6700366024979818
chr22	34425400	34426400	-1.4888779714547922
chr22	34425500	34426500	-1.441303990367962
chr22	34425600	34426600	-1.2854785135577602
chr22	34425700	34426700	-2.1251147856836945
chr22	34425800	34426800	-2.30334173613223
chr22	34425900	34426900	-3.110991772967864
chr22	34426000	34427000	-3.121190706006266
chr22	34426100	34427100	-3.0317761491926616
chr22	34426200	34427200	-2.8592547646061184
chr22	34426300	34427300	-3.259812084227034
chr22	34426400	34427400	-3.157997195294437
chr22	34426500	34427500	-3.294910742126841
chr22	34426600	34427600	-2.9770385006494893
chr22	34426700	34427700	-2.1007839646702395
chr22	34426800	34427800	-1.8820865701557368
chr22	34426900	34427900	-2.061451161013069
chr22	34427000	34428000	-1.9114085906951528
chr22	34427100	34428100	-1.2397945632178813
chr22	34427200	34428200	-1.382156561125914
chr22	34427300	34428300	-0.8891691068751609
chr22	34427400	34428400	-1.033871480163716
chr22	34427500	34428500	-0.7139441776018002
chr22	34427600	34428600	-0.9638046127493436
chr22	34427700	34428700	-1.4918397495123914
chr22	34427800	34428800	-1.3996903853065576
chr22	34427900	34428900	-0.08047431749840879
chr22	34428000	34429000	-0.14454426482105776
chr22	34428100	34429100	-0.34199694555941834
chr22	34428200	34429200	-0.0809418810083379
chr22	34428300	34429300	-0.6561730892345551
chr22	34428400	34429400	-0.32822900102428804
chr22	34428500	34429500	-0.3984479623237983
chr22	34428600	34429600	-0.3169069002500173
chr22	34428700	34429700	-0.3891781538453723
chr22	34428800	34429800	-0.8683353544334491
chr22	34428900	34429900	-1.3388192751309151
chr22	34429000	34430000	-1.1634480509418477
chr22	34429100	34430100	-1.3522353489663372
chr22	34429200	34430200	-1.6951619231997883
chr22	34429300	34430300	-1.6539131664422415
chr22	34429400	34430400	-1.7842749740015764
chr22	34429500	34430500	-1.7940777386774125
chr22	34429600	34430600	-1.9187551835604773
chr22	34429700	34430700	-1.5841104343599002
chr22	34429800	34430800	-1.7053088210019425
chr22	34429900	34430900	-1.9227072060491028
chr22	34430300	34431300	-1.9650710016193345
chr22	34430400	34431400	-2.3365431585576903
chr22	34430500	34431500	-2.675372640435316
chr22	34430600	34431600	-2.7432571542910247
chr22	34430700	34431700	-2.8820465499736674
chr22	34430800	34431800	-3.0294631759589663
chr22	34430900	34431900	-3.0545253523220226
chr22	34431000	34432000	-3.0562413399343265
chr22	34431100	34432100	-3.3865334371827887
chr22	34431200	34432200	-3.147191619147056
chr22	34431300	34432300	-2.9034705099363367
chr22	34431400	34432400	-2.6861795854876287
chr22	34431500	34432500	-2.1104894667334206
chr22	34431600	34432600	-2.012389122552503
chr22	34431700	34432700	-2.1111434139276506
chr22	34431800	34432800	-2.2656849485773054
chr22	34431900	34432900	-2.798376733690447
chr22	34432000	34433000	-3.4528146806001323
chr22	34432100	34433100	-3.154702273110592
chr22	34432200	34433200	-3.509829126296602
chr22	34432300	34433300	-3.885856921013264
chr22	34432400	34433400	-3.759135581122024
chr22	34432500	34433500	-4.585898395385668
chr22	34432600	34433600	-5.0970047199821575
chr22	34432700	34433700	-4.93718701812058
chr22	34432800	34433800	-4.273818903667491
chr22	34432900	34433900	-3.7319140106625386
chr22	34433000	34434000	-2.6977141791622024
chr22	34433100	34434100	-2.7247911236796893
chr22	34433200	34434200	-2.0763328094163263
chr22	34433300	34434300	-2.4116061729974234
chr22	34433400	34434400	-1.9213067196700515
chr22	34433500	34434500	-1.804237643837996
chr22	34433600	34434600	-1.9636459411893408
chr22	34433700	34434700	-2.1979975447628357
chr22	34433800	34434800	-2.3207880032893047
chr22	34433900	34434900	-1.7181369956467594
chr22	34434000	34435000	-1.9747288847569517
chr22	34434100	34435100	-1.765738224415575
chr22	34434200	34435200	-2.374599920736624
chr22	34434300	34435300	-1.888561765634881
chr22	34434400	34435400	-2.745970060569277
chr22	34434500	34435500	-3.740146937815864
chr22	34434600	34435600	-3.8070313818360733
chr22	34434700	34435700	-3.353697739611755
chr22	34434800	34435800	-3.257738540852748
chr22	34434900	34435900	-4.435494131833141
chr22	34435000	34436000	-4.172598606123745
chr22	34435100	34436100	-4.505163080008963
chr22	34435200	34436200	-4.248917342420543
chr22	34435300	34436300	-4.431167974321119
chr22	34435400	34436400	-4.230922651292951
chr22	34435500	34436500	-2.836216380920877
chr22	34435600	34436600	-1.8849719271219527
chr22	34436800	34437800	-0.7579574088777928
chr22	34436900	34437900	-1.2424806104179
chr22	34437000	34438000	-1.3622907777282385
chr22	34437100	34438100	-1.5517236461066213
chr22	34437200	34438200	-1.806758943016192
chr22	34437300	34438300	-2.2365696434860842
chr22	34437400	34438400	-1.9693861439316431
chr22	34437500	34438500	-1.6400140764089604
chr22	34437600	34438600	-1.0088100621342662
chr22	34438700	34439700	-3.942373121126944
chr22	34438800	34439800	-4.6295271545492
chr22	34438900	34439900	-5.0871503924499635
chr22	34439000	34440000	-5.013446517144892
chr22	34439100	34440100	-3.992829536245368
chr22	34439200	34440200	-3.5683450229072418
chr22	34439300	34440300	-2.426361311892168
chr22	34439400	34440400	-2.6814332357381963
chr22	34439500	34440500	-2.6102900087092338
chr22	34439600	34440600	-2.0911439875653954
chr22	34439700	34440700	-1.7897436012858212
chr22	34439800	34440800	-1.6644841691694268
chr22	34439900	34440900	-1.3150292283871468
chr22	34440000	34441000	-1.0215685206514078
chr22	34440100	34441100	-1.2207399584354368
chr22	34440200	34441200	-1.6632456898890653
chr22	34440300	34441300	-2.375221680352842
chr22	34440400	34441400	-2.6243038372942245
chr22	34440500	34441500	-2.925253407705897
chr22	34440600	34441600	-2.9736840905323447
chr22	34440700	34441700	-2.0294537659246017
chr22	34440800	34441800	-1.0510279113422496
chr22	34440900	34441900	-1.5053759537184928
chr22	34441000	34442000	-2.30507066591847
chr22	34441100	34442100	-2.5941089730023545
chr22	34441200	34442200	-2.3509589134784585
chr22	34441300	34442300	-2.0553113757093326
chr22	34441400	34442400	-1.8350738442557333
chr22	34441500	34442500	-1.4612296773571118
chr22	34441600	34442600	-1.4551793673644635
chr22	34441700	34442700	-1.4120056708467317
chr22	34441800	34442800	-1.8786179554587463
chr22	34441900	34442900	-1.6424070208629742
chr22	34442000	34443000	-1.0463423404458068
chr22	34442100	34443100	-1.1038983558907882
chr22	34442200	34443200	-1.4328296370359108
chr22	34442300	34443300	-1.9933371677031064
chr22	34442400	34443400	-1.8796981904619
chr22	34442500	34443500	-2.130736256894009
chr22	34442600	34443600	-2.0915883233388133
chr22	34442700	34443700	-2.7283807975674006
chr22	34442800	34443800	-2.4678728132390613
chr22	34442900	34443900	-2.2548718115607937
chr22	34443000	34444000	-2.6044902900066504
chr22	34443100	34444100	-2.0234137492819184
chr22	34443200	34444200	-1.6917104369994838
chr22	34443300	34444300	-1.3076885801088522
chr22	34443400	34444400	-0.9954377721246604
chr22	34443500	34444500	-1.0816044811677148
chr22	34443600	34444600	-0.9776311649560644
chr22	34443700	34444700	-1.505370221741268
chr22	34443800	34444800	-1.508179433740212
chr22	34443900	34444900	-1.7180909434055656
chr22	34444000	34445000	-1.7875854199079182
chr22	34444100	34445100	-2.535714809895389
chr22	34444200	34445200	-2.5812543648599093
chr22	34444300	34445300	-2.3805163372356537
chr22	34444400	34445400	-2.9635472035141053
chr22	34444500	34445500	-2.5886218031976407
chr22	34444600	34445600	-2.8650949562192505
chr22	34444700	34445700	-2.614538389042272
chr22	34444800	34445800	-2.3208796096784914
chr22	34444900	34445900	-2.1743267114089466
chr22	34445000	34446000	-2.1232551789463017
chr22	34445100	34446100	-1.8973558028838124
chr22	34445200	34446200	-2.5060105267635127
chr22	34445300	34446300	-2.065724419823562
chr22	34445400	34446400	-1.6021142215133133
chr22	34445500	34446500	-1.3811134420716351
chr22	34445600	34446600	-0.8822501835815605
chr22	34445700	34446700	-0.9615501639175132
chr22	34445800	34446800	-1.1548362096016758
chr22	34445900	34446900	-1.2780854926141756
chr22	34446000	34447000	-0.9784334154464492
chr22	34446100	34447100	-0.7500097939227899
chr22	34446200	34447200	0.15172588917418448
chr22	34446300	34447300	-0.7926851002905918
chr22	34446400	34447400	-1.1754834352644956
chr22	34446500	34447500	-0.5208640414966145
chr22	34446600	34447600	-0.8564478233117185
chr22	34446700	34447700	-0.5488118200586619
chr22	34446800	34447800	-0.15398546271494712
chr22	34446900	34447900	-0.8072988953891966
chr22	34447000	34448000	-1.225270777181273
chr22	34447100	34448100	-1.286295920658532
chr22	34447200	34448200	-1.2848850248116903
chr22	34447300	34448300	-1.1161419220403133
chr22	34447400	34448400	-0.8355497436178513
chr22	34447500	34448500	-1.6309333996059714
chr22	34448000	34449000	-0.8512461154250215
chr22	34448100	34449100	-0.7855884181315841
chr22	34448200	34449200	-0.15514483129911535
chr22	34448300	34449300	-0.2557018882606171
chr22	34448400	34449400	-0.8120673710680102
chr22	34448500	34449500	-1.5963655837777757
chr22	34448600	34449600	-1.6488275863871795
chr22	34448700	34449700	-0.9428479539411868
chr22	34448800	34449800	-0.8187144409649972
chr22	34448900	34449900	-1.1171374771640208
chr22	34449000	34450000	-0.7066372223504143
chr22	34449100	34450100	-1.0548954896369305
chr22	34449200	34450200	-1.7568183704672906
chr22	34449300	34450300	-1.9175185609612373
chr22	34449400	34450400	-1.6488278895462831
chr22	34449500	34450500	-0.9741867072783345
chr22	34449600	34450600	-1.0318208282052883
chr22	34449700	34450700	-1.0553827507091031
chr22	34449800	34450800	-1.1549549554219056
chr22	34449900	34450900	-2.081837806489047
chr22	34450000	34451000	-2.8771360482297488
chr22	34450100	34451100	-1.9935907626365268
chr22	34450200	34451200	-2.5431567359283096
chr22	34450300	34451300	-2.5417931549336266
chr22	34450400	34451400	-2.4129250329908225
chr22	34450500	34451500	-2.9746541625499336
chr22	34450600	34451600	-3.5256505991980784
chr22	34450700	34451700	-3.8847089930213414
chr22	34450800	34451800	-3.681854306810053
chr22	34450900	34451900	-2.5475841058992925
chr22	34451000	34452000	-2.075014284242581
chr22	34451100	34452100	-3.039443951254189
chr22	34451200	34452200	-2.439304622120695
chr22	34451300	34452300	-2.1596207841269885
chr22	34452400	34453400	-2.5787086609076133
chr22	34452500	34453500	-2.4079391463511617
chr22	34452600	34453600	-2.7044358162202617
chr22	34452700	34453700	-1.7507056901500526
chr22	34452800	34453800	-2.1645731956711094
chr22	34452900	34453900	-2.016263684372817
chr22	34453000	34454000	-1.9093683948964486
chr22	34453100	34454100	-1.5226619591174813
chr22	34453200	34454200	-0.9717846330414316
chr22	34453300	34454300	-2.05197987874768
chr22	34453400	34454400	-1.4275098374561592
chr22	34453500	34454500	-1.0246660668891658
chr22	34453600	34454600	-0.023515542643812268
chr22	34453700	34454700	-0.6445226016372428
chr22	34453800	34454800	0.060972801334363926
chr22	34453900	34454900	-0.33303727184884
chr22	34454000	34455000	-0.9413578009308251
chr22	34454100	34455100	-1.2870921095678325
chr22	34454200	34455200	-1.3870587994507266
chr22	34454300	34455300	-0.4906275442842371
chr22	34454400	34455400	-1.0766768652822185
chr22	34454500	34455500	-1.4323821397132903
chr22	34454600	34455600	-1.7665795738875412
chr22	34454700	34455700	-2.3340785830078263
chr22	34454800	34455800	-3.5128859477282224
chr22	34454900	34455900	-2.7284027983214063
chr22	34455000	34456000	-1.8942941070471626
chr22	34455100	34456100	-1.6266897039451615
chr22	34455200	34456200	-1.4046270335907298
chr22	34455300	34456300	-1.4433261173976184
chr22	34455400	34456400	-1.2957901154867768
chr22	34455500	34456500	-1.3689245944636506
chr22	34455600	34456600	-0.9456450330414649
chr22	34455700	34456700	-0.5530621505923662
chr22	34455800	34456800	-0.17414131849835476
chr22	34455900	34456900	-0.5352254013552658
chr22	34456000	34457000	-0.24197215494627494
chr22	34456100	34457100	-0.5982056484615376
chr22	34456200	34457200	-1.1117619421082172
chr22	34456300	34457300	-0.5228656288738412
chr22	34456400	34457400	-0.5804333951919227
chr22	34456500	34457500	-0.8573419694298704
chr22	34456600	34457600	-1.4197967632211252
chr22	34456700	34457700	-2.467852634084562
chr22	34456800	34457800	-2.998677721756036
chr22	34456900	34457900	-2.8114627835196795
chr22	34457000	34458000	-3.2322728935715257
chr22	34457100	34458100	-2.9637397083218238
chr22	34457400	34458400	-3.15916018531686
chr22	34457500	34458500	-3.0150913597201847
chr22	34457600	34458600	-2.8315015424931027
chr22	34458100	34459100	-1.1282295480493594
chr22	34458200	34459200	-1.6727117374201268
chr22	34458300	34459300	-1.5297646463411056
chr22	34458400	34459400	-1.1537719368873005
chr22	34458500	34459500	-1.7154005548601396
chr22	34458600	34459600	-1.8971633804219263
chr22	34458700	34459700	-2.242279078761951
chr22	34458800	34459800	-2.3259723474502647
chr22	34458900	34459900	-2.550200952971484
chr22	34459000	34460000	-1.8320518458740385
chr22	34459100	34460100	-2.371547797975184
chr22	34459200	34460200	-3.3750774534785086
chr22	34459300	34460300	-3.6857918365108864
chr22	34459400	34460400	-5.281868993451731
chr22	34459500	34460500	-5.080856826879971
chr22	34459600	34460600	-5.480267689168207
chr22	34459700	34460700	-5.5239127650064015
chr22	34459800	34460800	-5.5125374466187775
chr22	34459900	34460900	-4.928054474360699
chr22	34460000	34461000	-5.449269874956621
chr22	34460100	34461100	-5.1391464954999675
chr22	34460200	34461200	-4.585783187765084
chr22	34460300	34461300	-4.443763002097212
chr22	34460400	34461400	-3.548844129953093
chr22	34460500	34461500	-3.3336023656866622
chr22	34460600	34461600	-2.7863698801422374
chr22	34460700	34461700	-2.4328379971074385
chr22	34460800	34461800	-1.6120923037621702
chr22	34460900	34461900	-2.3264601780037704
chr22	34461000	34462000	-2.076402931378329
chr22	34461100	34462100	-2.301630197121836
chr22	34461200	34462200	-0.9548378048281112
chr22	34461300	34462300	-0.6479440061954345
chr22	34461400	34462400	-0.514504600926878
chr22	34461500	34462500	-0.49752006646387303
chr22	34461600	34462600	-0.5372918996751379
chr22	34461700	34462700	-0.13504290878810948
chr22	34461800	34462800	-0.5677878188859566
chr22	34461900	34462900	0.4824478665804542
chr22	34462000	34463000	0.41667022182362956
chr22	34462100	34463100	1.1872379154134682
chr22	34462200	34463200	0.6548280524123054
chr22	34462300	34463300	-0.07869184653677122
chr22	34462400	34463400	-0.10834561588252273
chr22	34462500	34463500	-0.08380884832729878
chr22	34462600	34463600	-0.14240213879611355
chr22	34462700	34463700	-0.7260514322986996
chr22	34462800	34463800	-1.3281219324060811
chr22	34462900	34463900	-1.6949738662584624
chr22	34463000	34464000	-2.07869072667903
chr22	34463100	34464100	-2.4951226063615763
chr22	34463200	34464200	-2.5858897563724605
chr22	34463300	34464300	-2.5930366458308405
chr22	34463400	34464400	-3.0013872184033508
chr22	34463500	34464500	-3.1044046591448717
chr22	34463600	34464600	-2.5343175911114515
chr22	34463700	34464700	-3.0153386398952238
chr22	34463800	34464800	-2.4370759201780428
chr22	34463900	34464900	-3.0228711760653653
chr22	34464000	34465000	-2.656461657251043
chr22	34464100	34465100	-2.37075442985535
chr22	34464200	34465200	-2.3640887597833435
chr22	34464300	34465300	-2.017972584812872
chr22	34464400	34465400	-1.3127163888833688
chr22	34464500	34465500	-1.339073270941969
chr22	34464600	34465600	-1.3778643972676197
chr22	34464700	34465700	-1.2391940507096957
chr22	34464800	34465800	-1.6437660290950764
chr22	34464900	34465900	-1.7240891182082558
chr22	34465000	34466000	-2.0078855533514735
chr22	34465100	34466100	-2.716115858931477
chr22	34465200	34466200	-2.6303166589855818
chr22	34465300	34466300	-2.612158341506019
chr22	34465400	34466400	-3.0249741936813765
chr22	34465500	34466500	-3.1886840481155088
chr22	34465600	34466600	-3.6590526376763655
chr22	34465700	34466700	-3.91719531234994
chr22	34465800	34466800	-3.8923164555660232
chr22	34465900	34466900	-3.180819016674177
chr22	34466000	34467000	-3.0951097936732563
chr22	34466100	34467100	-3.1373994512064844
chr22	34466200	34467200	-3.3809937913965613
chr22	34466300	34467300	-3.1951970413484374
chr22	34466400	34467400	-2.63488524945518
chr22	34466500	34467500	-2.497568998515564
chr22	34466600	34467600	-3.0293850119682597
chr22	34466700	34467700	-2.6001103943717245
chr22	34466800	34467800	-2.30836743710984
chr22	34466900	34467900	-2.4138138994126583
chr22	34467000	34468000	-1.5641872269341925
chr22	34467100	34468100	-0.6359358765932148
chr22	34467200	34468200	-0.4339422954195194
chr22	34467300	34468300	0.08279863065676295
chr22	34467400	34468400	-0.29592388637043504
chr22	34469500	34470500	-3.0495832645830516
chr22	34469600	34470600	-2.7974485100869058
chr22	34469700	34470700	-3.126868444838021
chr22	34469800	34470800	-3.1970762634500183
chr22	34469900	34470900	-3.7581870098834433
chr22	34470000	34471000	-4.716771492805842
chr22	34470100	34471100	-5.570544116721123
chr22	34470200	34471200	-5.130140521114132
chr22	34470300	34471300	-4.606578396345993
chr22	34470400	34471400	-3.933234440559239
chr22	34470500	34471500	-4.120081663084813
chr22	34470600	34471600	-4.3325868970850285
chr22	34470700	34471700	-4.735763378383007
chr22	34470800	34471800	-4.9815998577876135
chr22	34470900	34471900	-4.224938489315277
chr22	34471000	34472000	-3.4969412611870934
chr22	34471100	34472100	-2.57827731204163
chr22	34471200	34472200	-2.7193685543116435
chr22	34471300	34472300	-2.7535957432546367
chr22	34471400	34472400	-3.4672116703935294
chr22	34471500	34472500	-3.725763066051645
chr22	34471600	34472600	-3.821698947625265
chr22	34471700	34472700	-3.214457975648097
chr22	34471800	34472800	-3.1716928791511787
chr22	34471900	34472900	-3.4152757555360225
chr22	34472000	34473000	-3.662620241680714
chr22	34472100	34473100	-4.077025313483467
chr22	34472200	34473200	-3.8746468258975364
chr22	34472300	34473300	-4.125836350885776
chr22	34472400	34473400	-3.759256166768357
chr22	34472500	34473500	-2.9152336482721264
chr22	34472600	34473600	-3.1858794730081867
chr22	34472700	34473700	-2.9919981707544365
chr22	34472800	34473800	-2.445581024468233
chr22	34472900	34473900	-2.621780951126085
chr22	34473000	34474000	-2.7783432870827762
chr22	34473100	34474100	-2.2771860124995413
chr22	34473200	34474200	-1.7945849018900422
chr22	34473300	34474300	-2.302344624593374
chr22	34473400	34474400	-2.2815849208693177
chr22	34473500	34474500	-2.4427447781266767
chr22	34473600	34474600	-2.3136216405912027
chr22	34473700	34474700	-2.2896642158940925
chr22	34473800	34474800	-2.7079472463783487
chr22	34473900	34474900	-2.653419961086522
chr22	34474000	34475000	-2.510793275640762
chr22	34474100	34475100	-3.1741084815992915
chr22	34474200	34475200	-3.1229437547825927
chr22	34474300	34475300	-2.532566250324586
chr22	34474400	34475400	-2.78691947299801
chr22	34474500	34475500	-2.482109868278708
chr22	34474600	34475600	-2.4186980221283565
chr22	34474700	34475700	-2.388952359065496
chr22	34474800	34475800	-2.492293645293286
chr22	34474900	34475900	-2.371954196917
chr22	34475000	34476000	-1.934115847553057
chr22	34475100	34476100	-1.8781194389778664
chr22	34475200	34476200	-2.096204034751804
chr22	34475300	34476300	-1.9157425615858776
chr22	34475400	34476400	-1.9928199270437712
chr22	34475500	34476500	-1.7645538471861415
chr22	34475600	34476600	-1.4395673836825316
chr22	34475700	34476700	-1.152173158315242
chr22	34475800	34476800	-1.1463543733792445
chr22	34475900	34476900	-1.6532783948972212
chr22	34476000	34477000	-1.7503933914785825
chr22	34476100	34477100	-1.2278572423938292
chr22	34476200	34477200	-1.4231686514925883
chr22	34476300	34477300	-1.7582304746713189
chr22	34476400	34477400	-1.5410200656909039
chr22	34476500	34477500	-1.7566911008869712
chr22	34476600	34477600	-1.5944531118428564
chr22	34476700	34477700	-1.8485117991473112
chr22	34476800	34477800	-1.9939116732485715
chr22	34476900	34477900	-1.509998640399114
chr22	34477000	34478000	-2.138992910847728
chr22	34477100	34478100	-2.763253439756208
chr22	34477200	34478200	-3.1954861087510413
chr22	34477300	34478300	-3.5343080342031534
chr22	34477400	34478400	-3.547745692322413
chr22	34477500	34478500	-3.591280228634462
chr22	34477600	34478600	-3.9844000211975255
chr22	34477700	34478700	-4.2687466344482985
chr22	34477800	34478800	-4.210338310846939
chr22	34477900	34478900	-4.43838935347883
chr22	34478000	34479000	-3.3474789425128506
chr22	34478100	34479100	-2.4133296006884932
chr22	34478200	34479200	-1.8971313676442143
chr22	34478300	34479300	-1.2247672069235092
chr22	34478400	34479400	-0.9908085635800936
chr22	34478500	34479500	-0.8918374390443348
chr22	34478600	34479600	-0.6342576957785788
chr22	34478700	34479700	-0.16339189223579118
chr22	34479200	34480200	-2.2561269262172754
chr22	34479300	34480300	-2.346469279940119
chr22	34479400	34480400	-2.3858243184289667
chr22	34479500	34480500	-2.7382899893935475
chr22	34479600	34480600	-2.53252606487225
chr22	34479700	34480700	-3.088714942863652
chr22	34479800	34480800	-3.689095636040528
chr22	34479900	34480900	-3.427391580937712
chr22	34480000	34481000	-3.268021524984417
chr22	34480100	34481100	-2.9801633676104977
chr22	34480200	34481200	-2.7943650453754256
chr22	34480300	34481300	-3.038100759273844
chr22	34480400	34481400	-3.0410268206135136
chr22	34480500	34481500	-2.3504815504269243
chr22	34480600	34481600	-3.250653194115916
chr22	34480700	34481700	-2.7329061659601535
chr22	34480800	34481800	-2.25977316499355
chr22	34480900	34481900	-2.3117179034979194
chr22	34481000	34482000	-2.341685629608008
chr22	34481100	34482100	-2.0315868718720624
chr22	34481200	34482200	-1.9493108670615087
chr22	34481300	34482300	-1.77844643014527
chr22	34481400	34482400	-1.4633906832011765
chr22	34481500	34482500	-2.237058203221
chr22	34481600	34482600	-1.584355436300315
chr22	34481700	34482700	-1.84954927082
chr22	34481800	34482800	-1.6054041732272648
chr22	34481900	34482900	-1.4082164998658646
chr22	34482000	34483000	-1.4311224767906447
chr22	34482100	34483100	-1.5158029642377209
chr22	34482200	34483200	-1.7403462476851859
chr22	34482300	34483300	-1.601776182594104
chr22	34482400	34483400	-2.778482315330452
chr22	34482500	34483500	-2.4094703152825407
chr22	34482600	34483600	-2.1804676554314733
chr22	34482700	34483700	-1.7150681495676878
chr22	34482800	34483800	-2.041383814779849
chr22	34482900	34483900	-2.4093506116167083
chr22	34483000	34484000	-2.117675490421967
chr22	34483100	34484100	-1.9578435378737704
chr22	34483200	34484200	-1.4110454390476266
chr22	34483300	34484300	-1.7927817437573834
chr22	34483400	34484400	-1.1206497792502366
chr22	34483500	34484500	-1.0982396817523463
chr22	34483600	34484600	-1.31867742651794
chr22	34483700	34484700	-1.406281280320925
chr22	34483800	34484800	-0.5022821873448167
chr22	34483900	34484900	0.1224586090490665
chr22	34484000	34485000	-0.2619007739905633
chr22	34484100	34485100	-0.9785527972695159
chr22	34484200	34485200	-1.6147734313146098
chr22	34484300	34485300	-0.9672004891288531
chr22	34484400	34485400	-1.7199770489337858
chr22	34484500	34485500	-1.5527962695872777
chr22	34484600	34485600	-1.5955434805544293
chr22	34484700	34485700	-1.9764214343944442
chr22	34484800	34485800	-2.64481952132332
chr22	34484900	34485900	-3.66676275755306
chr22	34485000	34486000	-4.117332336496899
chr22	34485100	34486100	-3.7762718708463168
chr22	34485200	34486200	-3.83768036952865
chr22	34485300	34486300	-4.621043039468239
chr22	34485400	34486400	-4.505497627840763
chr22	34485500	34486500	-5.613892506617304
chr22	34485600	34486600	-5.557757370671394
chr22	34485700	34486700	-4.942412981240565
chr22	34485800	34486800	-4.668707390977891
chr22	34485900	34486900	-4.129205558516135
chr22	34486000	34487000	-3.8062098338658883
chr22	34486100	34487100	-3.409025783348272
chr22	34486200	34487200	-3.6754922872976334
chr22	34486300	34487300	-2.325280965623465
chr22	34486400	34487400	-1.619261547638938
chr22	34486500	34487500	-0.6616043159849557
chr22	34486600	34487600	-1.3866931964904743
chr22	34486700	34487700	-1.6041445529117326
chr22	34486800	34487800	-1.9948518669037842
chr22	34486900	34487900	-2.106577002544229
chr22	34487000	34488000	-1.4485316265889712
chr22	34487100	34488100	-2.167554498837849
chr22	34487200	34488200	-2.1734854861485062
chr22	34487300	34488300	-2.1018081450831407
chr22	34487400	34488400	-1.87415580108446
chr22	34487500	34488500	-2.4602569500469715
chr22	34487600	34488600	-2.412831288486993
chr22	34487700	34488700	-2.1041694431764597
chr22	34487800	34488800	-1.4444681037730824
chr22	34487900	34488900	-0.8782793217831754
chr22	34488000	34489000	-1.254763486038547
chr22	34488100	34489100	-0.7823515048150113
chr22	34488200	34489200	-0.08014102730582172
chr22	34488300	34489300	-1.281689597481004
chr22	34488400	34489400	-1.7528827341761746
chr22	34488500	34489500	-0.5137489071616083
chr22	34488600	34489600	-0.4853323855228524
chr22	34488700	34489700	-0.6893254265036353
chr22	34488800	34489800	-1.5133405440968195
chr22	34488900	34489900	-2.155426270428811
chr22	34489000	34490000	-1.9985088692287858
chr22	34489100	34490100	-2.2821939535864715
chr22	34489200	34490200	-2.771068949350356
chr22	34489300	34490300	-1.8278269957688675
chr22	34489400	34490400	-1.490765138413201
chr22	34489500	34490500	-2.344529438893193
chr22	34489600	34490600	-1.7352283421067152
chr22	34489700	34490700	-1.4821669017243246
chr22	34489800	34490800	-1.1814212583234591
chr22	34489900	34490900	-1.5820923287495092
chr22	34490000	34491000	-0.9721277366369339
chr22	34490100	34491100	-0.7598528910503759
chr22	34490200	34491200	-0.9020592103602479
chr22	34490300	34491300	-1.2432928357845452
chr22	34490400	34491400	-1.7046346959226808
chr22	34490500	34491500	-1.2375340136123902
chr22	34490600	34491600	-2.03639531895318
chr22	34490700	34491700	-2.5004784668597684
chr22	34490800	34491800	-1.9302689837747355
chr22	34490900	34491900	-1.5086525033477716
chr22	34491000	34492000	-2.185622428630232
chr22	34491100	34492100	-2.5756101162902225
chr22	34491200	34492200	-3.2640167585106736
chr22	34491300	34492300	-3.5500938623282865
chr22	34491400	34492400	-3.737843866394504
chr22	34491500	34492500	-3.775230753412565
chr22	34491600	34492600	-3.401542723263138
chr22	34491700	34492700	-3.753154131670053
chr22	34491800	34492800	-3.880521765474398
chr22	34491900	34492900	-3.5641660807928006
chr22	34492000	34493000	-2.9132871971622563
chr22	34492100	34493100	-2.579265725968892
chr22	34492200	34493200	-1.5652224218822657
chr22	34492300	34493300	-1.0123144545508165
chr22	34492400	34493400	-0.28963178006045176
chr22	34492500	34493500	-0.6438488536010321
chr22	34492600	34493600	-0.5215535326471897
chr22	34492700	34493700	-0.2699091218277659
chr22	34492800	34493800	-0.9957648909985164
chr22	34492900	34493900	-1.3159051945237286
chr22	34493000	34494000	-1.7085308790630611
chr22	34493100	34494100	-1.4412807978219009
chr22	34493200	34494200	-1.4813013054044677
chr22	34493300	34494300	-1.6039300691212983
chr22	34493400	34494400	-1.8945252769782808
chr22	34493500	34494500	-1.2132823467484708
chr22	34493600	34494600	-0.6563701569097228
chr22	34493700	34494700	-0.9363936982107266
chr22	34493800	34494800	-0.7150693823363692
chr22	34493900	34494900	-0.74441323356413
chr22	34494000	34495000	-1.4978144304348422
chr22	34494100	34495100	-1.9961181231174288
chr22	34494200	34495200	-2.3574506515215266
chr22	34494300	34495300	-3.531908401993149
chr22	34494400	34495400	-4.070208390640166
chr22	34494500	34495500	-4.211746181039223
chr22	34494600	34495600	-4.9452683213659165
chr22	34494700	34495700	-4.424625404853874
chr22	34494800	34495800	-4.5210763445165165
chr22	34494900	34495900	-4.7212297964872905
chr22	34495000	34496000	-4.466914737610792
chr22	34495100	34496100	-4.55858942565694
chr22	34495200	34496200	-4.7066864628327325
chr22	34495300	34496300	-3.284387371573932
chr22	34495400	34496400	-2.841242933133368
chr22	34495500	34496500	-3.51641180430736
chr22	34495600	34496600	-3.4375286711513584
chr22	34495700	34496700	-3.6944737327875314
chr22	34495800	34496800	-4.216158049839528
chr22	34495900	34496900	-3.6821014650882815
chr22	34496000	34497000	-2.9735634897226864
chr22	34496100	34497100	-2.9456223106546853
chr22	34496200	34497200	-2.706871492429185
chr22	34496300	34497300	-3.313012129583192
chr22	34496400	34497400	-3.537030504549388
chr22	34496500	34497500	-2.398109389111482
chr22	34496600	34497600	-2.2422306213371734
chr22	34496700	34497700	-2.253183940869623
chr22	34496800	34497800	-1.9836646176131207
chr22	34496900	34497900	-2.061938327188175
chr22	34497000	34498000	-2.6912226882088883
chr22	34497100	34498100	-2.0377575613844283
chr22	34497200	34498200	-1.8665710127719624
chr22	34497300	34498300	-1.5073496344616084
chr22	34497400	34498400	-1.6305205613287872
chr22	34497500	34498500	-3.0487018074567636
chr22	34497600	34498600	-3.310157259470023
chr22	34497700	34498700	-2.5569273526337337
chr22	34497800	34498800	-2.511620723480533
chr22	34497900	34498900	-2.724585776631176
chr22	34498000	34499000	-2.589334866159359
chr22	34498100	34499100	-2.9156034481365065
chr22	34498200	34499200	-2.9334156887212886
chr22	34498300	34499300	-3.8534736521847033
chr22	34498400	34499400	-4.226907200809444
chr22	34498500	34499500	-3.847438292284149
chr22	34498600	34499600	-3.899866085863915
chr22	34498700	34499700	-5.1508323645873055
chr22	34498800	34499800	-5.0772913741522725
chr22	34498900	34499900	-4.78635231968258
chr22	34499000	34500000	-4.536729150526091
chr22	34499100	34500100	-4.327152944146092
chr22	34499200	34500200	-4.280961094331198
chr22	34499300	34500300	-3.6606949801089574
chr22	34499400	34500400	-2.6429725717724732
chr22	34500500	34501500	-9.789204850454466
chr22	34501400	34502400	-9.987945173936284
chr22	34501500	34502500	-9.749203896839713
chr22	34501600	34502600	-9.27731971013286
chr22	34501700	34502700	-9.737231779776712
chr22	34501800	34502800	-7.819939479838381
chr22	34501900	34502900	-7.1195108917180665
chr22	34502000	34503000	-6.597496217322189
chr22	34502100	34503100	-6.429189186494322
chr22	34502200	34503200	-6.561727390435991
chr22	34502300	34503300	-4.9867525329966975
chr22	34502400	34503400	-4.827927497919296
chr22	34502500	34503500	-4.752088869937632
chr22	34502600	34503600	-4.490564589072645
chr22	34503700	34504700	-3.2820475124302178
chr22	34503800	34504800	-3.9183389591556472
chr22	34503900	34504900	-4.34303613162386
chr22	34504000	34505000	-5.048859592753872
chr22	34504100	34505100	-5.0983814299325765
chr22	34504200	34505200	-5.709368918814168
chr22	34504300	34505300	-5.922712409427303
chr22	34504400	34505400	-6.182041415808022
chr22	34504500	34505500	-6.355705229281808
chr22	34504600	34505600	-6.762101783015832
chr22	34504700	34505700	-7.061585495419393
chr22	34504800	34505800	-7.450642929072059
chr22	34504900	34505900	-7.274266469314183
chr22	34505000	34506000	-6.624175983390413
chr22	34505100	34506100	-7.081379743789205
chr22	34505200	34506200	-6.646352271941593
chr22	34505300	34506300	-7.2617645846522665
chr22	34505400	34506400	-6.8933277686935925
chr22	34505500	34506500	-7.308768807067957
chr22	34505600	34506600	-7.528387780564714
chr22	34505700	34506700	-6.764516505701143
chr22	34505800	34506800	-6.842459653940166
chr22	34505900	34506900	-7.124899606687138
chr22	34506000	34507000	-7.330435043979155
chr22	34506100	34507100	-6.617526808511287
chr22	34506200	34507200	-7.117574080096947
chr22	34506300	34507300	-6.015632243309022
chr22	34506400	34507400	-6.108030727161718
chr22	34506500	34507500	-5.650549518468945
chr22	34506600	34507600	-4.570998734554383
chr22	34506700	34507700	-4.989907868401704
chr22	34506800	34507800	-3.626027769381288
chr22	34507400	34508400	-3.3937083638931966
chr22	34507500	34508500	-4.0233472876860965
chr22	34507600	34508600	-4.430673850608196
chr22	34507700	34508700	-5.066079876666313
chr22	34507800	34508800	-5.286576842250386
chr22	34507900	34508900	-5.380834534459491
chr22	34508000	34509000	-5.800345967845084
chr22	34508100	34509100	-4.651557841415533
chr22	34508200	34509200	-4.370954625382131
chr22	34508300	34509300	-4.286872969826412
chr22	34508400	34509400	-4.571291710483005
chr22	34508500	34509500	-3.832320966068965
chr22	34508600	34509600	-3.7730313050325854
chr22	34508700	34509700	-3.75330809522175
chr22	34508800	34509800	-3.4494863629961587
chr22	34508900	34509900	-3.3883857932993404
chr22	34509000	34510000	-3.202600542391551
chr22	34509100	34510100	-4.741385997142162
chr22	34509200	34510200	-5.345434150827198
chr22	34509300	34510300	-5.762673933984902
chr22	34509400	34510400	-5.831320018616098
chr22	34509500	34510500	-6.649955041030282
chr22	34509600	34510600	-6.646652204383448
chr22	34509700	34510700	-6.665735984756696
chr22	34509800	34510800	-7.008380079176638
chr22	34509900	34510900	-7.707236501391499
chr22	34510000	34511000	-7.324896962567005
chr22	34510100	34511100	-5.7226784761237575
chr22	34510200	34511200	-5.934421917394749
chr22	34510300	34511300	-4.9668613909228965
chr22	34510400	34511400	-4.8518641315028015
chr22	34510500	34511500	-4.315546519262163
chr22	34510600	34511600	-4.2939243798171365
chr22	34510700	34511700	-3.4697700509402094
chr22	34510800	34511800	-2.7723724628961133
chr22	34510900	34511900	-2.682075771542158
chr22	34511000	34512000	-2.382509958751811
chr22	34511100	34512100	-3.1953089844646523
chr22	34511200	34512200	-2.749052668224107
chr22	34511300	34512300	-3.0690196159248417
chr22	34511400	34512400	-2.7055494333288523
chr22	34511500	34512500	-2.5295349112991685
chr22	34511600	34512600	-1.9212323271776868
chr22	34511700	34512700	-2.017383514203246
chr22	34512300	34513300	-3.715475372935698
chr22	34512400	34513400	-3.0500988271106344
chr22	34512500	34513500	-4.3459676980692885
chr22	34512600	34513600	-4.110872719115598
chr22	34512700	34513700	-4.481473073875193
chr22	34512800	34513800	-4.3807527374094715
chr22	34512900	34513900	-4.790352664446433
chr22	34513000	34514000	-4.392069694406456
chr22	34513100	34514100	-3.225260320808473
chr22	34513200	34514200	-2.6162558795959487
chr22	34513300	34514300	-3.015884946730443
chr22	34513400	34514400	-3.4015029107984294
chr22	34513500	34514500	-3.204849900085611
chr22	34513600	34514600	-3.363488572921466
chr22	34513700	34514700	-3.038876029006465
chr22	34513800	34514800	-3.0881650472399054
chr22	34513900	34514900	-2.647378546200636
chr22	34514000	34515000	-2.5789361458720084
chr22	34514100	34515100	-3.0098374857075605
chr22	34514200	34515200	-3.1232889255173344
chr22	34514300	34515300	-2.1803565909273135
chr22	34514400	34515400	-2.157686440357616
chr22	34514500	34515500	-2.0556293287230165
chr22	34514600	34515600	-3.090729167646672
chr22	34514700	34515700	-2.5388024254667254
chr22	34514800	34515800	-1.6119811699864195
chr22	34514900	34515900	-1.9013607464357
chr22	34515000	34516000	-2.2453490110689485
chr22	34515100	34516100	-2.140602422806172
chr22	34515200	34516200	-2.2652118276794315
chr22	34515300	34516300	-3.0311544639682766
chr22	34515400	34516400	-3.9693094591240814
chr22	34515500	34516500	-3.071967643407393
chr22	34515600	34516600	-2.8136486329692407
chr22	34515700	34516700	-3.3211917269070703
chr22	34515800	34516800	-4.1084873220960105
chr22	34515900	34516900	-4.4610643163578505
chr22	34516000	34517000	-4.426808058060453
chr22	34516100	34517100	-5.488766114685318
chr22	34516200	34517200	-5.96021948916542
chr22	34516300	34517300	-5.05728829525595
chr22	34516400	34517400	-3.9357972968878014
chr22	34516500	34517500	-4.194486447527384
chr22	34516600	34517600	-3.6861201211971166
chr22	34516700	34517700	-3.8399398434005736
chr22	34516800	34517800	-3.65692267415561
chr22	34516900	34517900	-3.701916169514457
chr22	34517000	34518000	-3.6062567846989046
chr22	34517100	34518100	-2.550759443829128
chr22	34517200	34518200	-1.6248583258142717
chr22	34517300	34518300	-1.9100031862786024
chr22	34517400	34518400	-2.157874410464144
chr22	34517500	34518500	-2.1610120016457954
chr22	34517600	34518600	-2.409058075271484
chr22	34517700	34518700	-1.9680266357492384
chr22	34517800	34518800	-1.8785883554157656
chr22	34517900	34518900	-1.6442138736461036
chr22	34518000	34519000	-1.979275023279084
chr22	34518100	34519100	-2.1492869321475863
chr22	34518200	34519200	-2.2647822759650134
chr22	34518300	34519300	-1.8087597643714
chr22	34518400	34519400	-2.146424405408573
chr22	34518500	34519500	-2.70849517355836
chr22	34518600	34519600	-2.078802800306008
chr22	34518700	34519700	-2.634473205503725
chr22	34518800	34519800	-3.688438315841669
chr22	34518900	34519900	-3.549003611339145
chr22	34519000	34520000	-3.045562531853396
chr22	34519100	34520100	-2.835064901722096
chr22	34519200	34520200	-2.506649692696345
chr22	34519300	34520300	-2.6277385810340266
chr22	34519400	34520400	-2.243375087709214
chr22	34519500	34520500	-1.9330782548051564
chr22	34519600	34520600	-2.7099868721347846
chr22	34519700	34520700	-2.4562338983480863
chr22	34519800	34520800	-1.5207905413589689
chr22	34519900	34520900	-1.515110227133455
chr22	34520000	34521000	-1.1221834980264203
chr22	34520100	34521100	-1.5307236768842991
chr22	34520200	34521200	-1.8524167425530889
chr22	34520300	34521300	-2.0568027478534785
chr22	34520400	34521400	-2.3414927945972956
chr22	34520500	34521500	-2.6061058662344614
chr22	34520600	34521600	-1.6661398053077294
chr22	34520700	34521700	-1.636457841755013
chr22	34520800	34521800	-1.5655769688737966
chr22	34520900	34521900	-1.3798500650698846
chr22	34521000	34522000	-3.30230839903598
chr22	34521100	34522100	-3.1747402746557656
chr22	34521200	34522200	-3.639660705972963
chr22	34521300	34522300	-3.513015238529236
chr22	34521400	34522400	-3.3759302992213174
chr22	34521500	34522500	-3.0783597832302276
chr22	34521600	34522600	-3.1507500837760123
chr22	34521700	34522700	-3.759272431706582
chr22	34521800	34522800	-3.750535963950577
chr22	34521900	34522900	-4.052265791529154
chr22	34522000	34523000	-2.9239038176008862
chr22	34522100	34523100	-2.9231872501261864
chr22	34522200	34523200	-2.0545943635745347
chr22	34522300	34523300	-1.9210995467133047
chr22	34522400	34523400	-1.9506942432830143
chr22	34522500	34523500	-2.139776147139862
chr22	34522600	34523600	-2.2700171140937138
chr22	34522700	34523700	-1.3588789310862217
chr22	34523800	34524800	-3.0202873796889227
chr22	34523900	34524900	-2.80463658460122
chr22	34524000	34525000	-3.3090706541995276
chr22	34524100	34525100	-2.5955332041427757
chr22	34524200	34525200	-3.315512060583472
chr22	34524300	34525300	-3.6983697284688186
chr22	34524400	34525400	-2.371551859675706
chr22	34524500	34525500	-2.769421610717868
chr22	34524600	34525600	-2.832131037111134
chr22	34524700	34525700	-3.685471300086538
chr22	34524800	34525800	-3.755095034652865
chr22	34524900	34525900	-4.321236196737536
chr22	34525000	34526000	-3.8028860541961658
chr22	34525100	34526100	-3.4251853938098438
chr22	34525200	34526200	-2.9776677779460323
chr22	34526300	34527300	-2.570691397434544
chr22	34526400	34527400	-2.5656709376166558
chr22	34526500	34527500	-1.9974292350287748
chr22	34526600	34527600	-1.9045138617724144
chr22	34526700	34527700	-2.0551196366988043
chr22	34526800	34527800	-1.9486869469498318
chr22	34527300	34528300	-0.9279494001165608
chr22	34527400	34528400	-2.038325963425979
chr22	34527500	34528500	-1.6947842890196845
chr22	34527600	34528600	-2.1439970687093144
chr22	34527700	34528700	-1.928658066642955
chr22	34527800	34528800	-1.821482775947175
chr22	34527900	34528900	-1.4784254008869178
chr22	34528000	34529000	-1.3529435884359686
chr22	34528100	34529100	-1.7879328778254775
chr22	34528200	34529200	-1.2473815712004759
chr22	34528300	34529300	-0.8198208426514221
chr22	34528400	34529400	-0.6152530798021218
chr22	34528500	34529500	-1.210737523424374
chr22	34528600	34529600	-0.3043211056480093
chr22	34528700	34529700	-0.3790008214265189
chr22	34528800	34529800	-0.12997278532977785
chr22	34528900	34529900	-0.45585352259465
chr22	34529000	34530000	-0.6903831479099481
chr22	34529100	34530100	-0.10919621114490004
chr22	34529200	34530200	-0.2032460335272165
chr22	34529300	34530300	-0.4655700675538046
chr22	34529400	34530400	0.16867062624430773
chr22	34529500	34530500	0.6830965584471964
chr22	34529600	34530600	0.24291491057760264
chr22	34529700	34530700	0.7866855929909561
chr22	34529800	34530800	-0.30860558628276064
chr22	34529900	34530900	-0.5469512306336104
chr22	34530000	34531000	-0.6924847545954332
chr22	34530100	34531100	-1.4118333930260143
chr22	34530200	34531200	-0.9508826868505124
chr22	34530300	34531300	-0.9682591111627032
chr22	34530400	34531400	-0.8795355438616004
chr22	34530500	34531500	-0.6223575305386865
chr22	34530600	34531600	-0.2882467370241898
chr22	34530700	34531700	-0.8286352172256087
chr22	34530800	34531800	-0.1714884184098439
chr22	34530900	34531900	0.030506308421166733
chr22	34531000	34532000	-0.029932310737187797
chr22	34531100	34532100	0.3872820193486549
chr22	34531200	34532200	-0.2090361594200564
chr22	34531300	34532300	-0.8941799303203288
chr22	34531400	34532400	-1.033470190418632
chr22	34531500	34532500	-1.3259597631856421
chr22	34531600	34532600	-2.44161119371484
chr22	34531700	34532700	-2.382346104837847
chr22	34531800	34532800	-2.5832715204553014
chr22	34531900	34532900	-2.389185030250016
chr22	34532000	34533000	-1.9844974313867985
chr22	34532100	34533100	-2.2150592185623554
chr22	34532200	34533200	-1.6419829550131788
chr22	34532300	34533300	-1.1789973278633985
chr22	34532400	34533400	-1.4586120600868808
chr22	34532500	34533500	-1.5904477771255905
chr22	34532600	34533600	-1.2412724753913322
chr22	34532700	34533700	-1.0009828664696063
chr22	34532900	34533900	-1.797357980615042
chr22	34533000	34534000	-2.5493527764931305
chr22	34533100	34534100	-2.423034842079588
chr22	34533200	34534200	-3.245763907960576
chr22	34533300	34534300	-3.2082889158179904
chr22	34533400	34534400	-2.759146223742066
chr22	34533500	34534500	-2.4690299957313733
chr22	34533600	34534600	-2.4179719543853326
chr22	34533700	34534700	-2.1947322674463634
chr22	34533800	34534800	-2.6049943179156125
chr22	34533900	34534900	-2.5339060945598217
chr22	34534000	34535000	-1.7451520902286288
chr22	34534100	34535100	-1.3848328775403826
chr22	34534200	34535200	-1.2136210152693554
chr22	34534300	34535300	-1.1626800997929627
chr22	34534400	34535400	-2.190239915268384
chr22	34534500	34535500	-3.008885576787443
chr22	34534600	34535600	-2.6397979952320267
chr22	34534700	34535700	-3.1201809813516497
chr22	34534800	34535800	-2.9428880313910164
chr22	34534900	34535900	-2.8811008111445644
chr22	34535000	34536000	-3.205184927754579
chr22	34535100	34536100	-3.4186459500123734
chr22	34535200	34536200	-2.9574362582066853
chr22	34535300	34536300	-2.990769236850224
chr22	34535400	34536400	-1.7711156941722606
chr22	34535500	34536500	0.0065049079943470325
chr22	34535600	34536600	-0.2376116320611229
chr22	34535700	34536700	-1.026848325974532
chr22	34535800	34536800	-1.5174466355778709
chr22	34535900	34536900	-1.984968580244428
chr22	34536000	34537000	-2.6000843187876588
chr22	34536100	34537100	-2.6281562973273584
chr22	34536200	34537200	-3.5528956932277285
chr22	34536300	34537300	-3.3956509766370644
chr22	34536400	34537400	-4.028147412014032
chr22	34536500	34537500	-5.15724275517661
chr22	34536600	34537600	-5.660920090033494
chr22	34536700	34537700	-5.4052860325935885
chr22	34536800	34537800	-4.184218708489127
chr22	34536900	34537900	-4.4075935150837235
chr22	34537000	34538000	-3.9266875287752248
chr22	34537100	34538100	-3.943133509473243
chr22	34537200	34538200	-3.351233750556665
chr22	34537300	34538300	-3.2619887860249484
chr22	34537400	34538400	-2.6812648887739483
chr22	34537500	34538500	-2.067089735380508
chr22	34537600	34538600	-1.4792748562773586
chr22	34537700	34538700	-0.8872093472786091
chr22	34537800	34538800	-1.929425484453258
chr22	34537900	34538900	-1.1093295615996863
chr22	34538000	34539000	-0.8306088856857404
chr22	34538100	34539100	-0.8093112039471752
chr22	34538200	34539200	-0.7866956640140071
chr22	34538300	34539300	-2.006761903355811
chr22	34538400	34539400	-2.7445548769333183
chr22	34538500	34539500	-2.585023576324468
chr22	34538600	34539600	-3.390617622102403
chr22	34538700	34539700	-3.0429576095519346
chr22	34538800	34539800	-2.658719472453289
chr22	34538900	34539900	-2.327138491761428
chr22	34539000	34540000	-2.217173921323612
chr22	34539100	34540100	-2.7447346209403998
chr22	34539200	34540200	-2.968067227978015
chr22	34539300	34540300	-1.95015974936846
chr22	34540500	34541500	-3.389950376537328
chr22	34540600	34541600	-3.1458779419827128
chr22	34540700	34541700	-4.016300458428483
chr22	34540800	34541800	-3.8534843200225355
chr22	34540900	34541900	-3.750129512693396
chr22	34541000	34542000	-3.5466577936482735
chr22	34541100	34542100	-3.294328165192141
chr22	34541200	34542200	-3.2543048198085387
chr22	34541300	34542300	-3.1839986158438123
chr22	34542400	34543400	-2.19377596794831
chr22	34542500	34543500	-1.7463451787039352
chr22	34542600	34543600	-2.1169951805017635
chr22	34542700	34543700	-2.2881604223124143
chr22	34542800	34543800	-2.3286486517431118
chr22	34542900	34543900	-2.6697100264552978
chr22	34543000	34544000	-3.2916645010097425
chr22	34543100	34544100	-3.4621520006173463
chr22	34543200	34544200	-3.658356332679489
chr22	34543300	34544300	-2.3175399649806088
chr22	34543400	34544400	-2.233280480858532
chr22	34543500	34544500	-2.1424368265490257
chr22	34543600	34544600	-2.215044383318308
chr22	34543700	34544700	-2.26159295082719
chr22	34543800	34544800	-2.1324143137539124
chr22	34543900	34544900	-1.931982520547873
chr22	34544000	34545000	-1.2729618879152305
chr22	34544100	34545100	-1.4613713273203734
chr22	34544200	34545200	-2.287270585114652
chr22	34545300	34546300	-1.6618885203918885
chr22	34545400	34546400	-2.128939076214185
chr22	34545500	34546500	-3.136722763061538
chr22	34545600	34546600	-3.5687192951029836
chr22	34545700	34546700	-3.777247810140312
chr22	34545800	34546800	-3.61964832560753
chr22	34545900	34546900	-3.0961690421903723
chr22	34546000	34547000	-3.233757114817186
chr22	34546100	34547100	-4.028107278169752
chr22	34546200	34547200	-4.248671343480544
chr22	34546300	34547300	-4.849938846469604
chr22	34546400	34547400	-5.2296496456385215
chr22	34546500	34547500	-4.779911828798332
chr22	34546600	34547600	-5.058572279566848
chr22	34546700	34547700	-4.670335596349917
chr22	34546800	34547800	-4.467744096337057
chr22	34546900	34547900	-4.888811525722269
chr22	34547000	34548000	-5.296795669778934
chr22	34547100	34548100	-5.7339345644738575
chr22	34547200	34548200	-5.290939529880412
chr22	34547300	34548300	-4.842427628849975
chr22	34547400	34548400	-3.943690923398065
chr22	34547500	34548500	-3.673048253676674
chr22	34547600	34548600	-3.084031423780928
chr22	34547700	34548700	-3.0023110358748992
chr22	34547800	34548800	-3.780630181269024
chr22	34547900	34548900	-4.7541609723018805
chr22	34548000	34549000	-4.273593458736759
chr22	34548100	34549100	-3.706121319050913
chr22	34548200	34549200	-3.626552287635893
chr22	34548300	34549300	-4.257002209879456
chr22	34548400	34549400	-4.429098385196992
chr22	34548500	34549500	-4.37704376123517
chr22	34548600	34549600	-4.379633331536876
chr22	34548700	34549700	-5.390412821821009
chr22	34554900	34555900	-3.0942064963700378
chr22	34555000	34556000	-3.429514135286673
chr22	34555100	34556100	-3.592152949533395
chr22	34555200	34556200	-3.961663162405893
chr22	34555300	34556300	-4.524886976533368
chr22	34555400	34556400	-4.979658894635462
chr22	34555500	34556500	-5.193209965657167
chr22	34555600	34556600	-5.580571672493051
chr22	34555700	34556700	-6.272845166526087
chr22	34555800	34556800	-6.316188602920969
chr22	34555900	34556900	-6.115601905721568
chr22	34556000	34557000	-5.89286641061062
chr22	34556100	34557100	-6.117039167034013
chr22	34556200	34557200	-6.268011468649614
chr22	34556300	34557300	-6.26275862615645
chr22	34556400	34557400	-6.309869676583728
chr22	34556500	34557500	-6.6044538592017945
chr22	34556600	34557600	-6.1820189347085135
chr22	34556700	34557700	-5.724179621638348
chr22	34556800	34557800	-5.6611012246461225
chr22	34556900	34557900	-5.502579577293232
chr22	34557000	34558000	-5.378927462253242
chr22	34557100	34558100	-5.090818832301943
chr22	34557200	34558200	-4.550717978803356
chr22	34557300	34558300	-4.282173862063488
chr22	34557400	34558400	-4.949506969772502
chr22	34557500	34558500	-4.1380776459212205
chr22	34557600	34558600	-4.16968795136482
chr22	34557700	34558700	-3.8640334265757534
chr22	34558200	34559200	-4.102803531806459
chr22	34558300	34559300	-4.394212054696377
chr22	34558500	34559500	-5.297001122495264
chr22	34558600	34559600	-5.620097348188112
chr22	34558700	34559700	-6.414037176958543
chr22	34558800	34559800	-7.072473325624402
chr22	34558900	34559900	-8.024078895910518
chr22	34559000	34560000	-8.263549366593672
chr22	34559100	34560100	-9.027112520767368
chr22	34559200	34560200	-8.420711866120834
chr22	34559300	34560300	-7.878755187625152
chr22	34559400	34560400	-8.615014595142961
chr22	34559500	34560500	-8.55949528121353
chr22	34559600	34560600	-8.812699500769801
chr22	34559700	34560700	-8.073803295219689
chr22	34559800	34560800	-7.652412218732897
chr22	34559900	34560900	-6.539452322315898
chr22	34560000	34561000	-6.301529062782024
chr22	34561100	34562100	-4.837332084466278
chr22	34561200	34562200	-5.138886147962507
chr22	34561300	34562300	-5.148804147973143
chr22	34561400	34562400	-4.592919772410187
chr22	34561500	34562500	-4.2547147097791544
chr22	34561600	34562600	-4.444988163247552
chr22	34561700	34562700	-4.265498035874414
chr22	34561800	34562800	-3.769857237424677
chr22	34561900	34562900	-3.684002741198976
chr22	34562000	34563000	-3.516066970796268
chr22	34562100	34563100	-4.2535910658990845
chr22	34562200	34563200	-4.12683177259441
chr22	34562300	34563300	-3.683020901208176
chr22	34562400	34563400	-3.3222489342489223
chr22	34562500	34563500	-3.59297968183687
chr22	34562600	34563600	-3.3260768222191297
chr22	34562700	34563700	-2.7730984283706173
chr22	34562800	34563800	-3.3272030760594946
chr22	34562900	34563900	-3.6255421192954413
chr22	34563000	34564000	-3.5480663447869007
chr22	34563100	34564100	-2.9483560528844364
chr22	34563200	34564200	-2.6827969142326467
chr22	34563300	34564300	-3.2227270598868776
chr22	34563400	34564400	-3.3182454216979087
chr22	34563500	34564500	-3.2701677222139627
chr22	34563600	34564600	-3.855001848658212
chr22	34563700	34564700	-3.5085261390863978
chr22	34563800	34564800	-2.7012721458355116
chr22	34563900	34564900	-2.1386836262513382
chr22	34564000	34565000	-2.01328067461167
chr22	34564100	34565100	-1.850121188862757
chr22	34566100	34567100	-1.2175960591733006
chr22	34567500	34568500	-2.809482159271322
chr22	34567600	34568600	-2.5493445236963512
chr22	34567700	34568700	-2.244458887787802
chr22	34567800	34568800	-2.3991691949210403
chr22	34567900	34568900	-2.492885937509428
chr22	34568000	34569000	-2.2747719959037145
chr22	34568100	34569100	-2.287507750465704
chr22	34568200	34569200	-2.286229740177478
chr22	34568300	34569300	-1.6324186941681005
chr22	34568400	34569400	-0.8632910201743287
chr22	34568500	34569500	-0.9845384811552741
chr22	34568600	34569600	-1.3292298036674093
chr22	34568700	34569700	-2.136272114686351
chr22	34568800	34569800	-3.00020454258398
chr22	34568900	34569900	-3.6221880429937796
chr22	34569000	34570000	-3.6382128665330424
chr22	34569100	34570100	-3.609572417570152
chr22	34569200	34570200	-4.065132343822539
chr22	34569300	34570300	-4.235516572234169
chr22	34569400	34570400	-4.382857331847254
chr22	34569500	34570500	-3.5112220496436812
chr22	34569600	34570600	-3.248711663205376
chr22	34569700	34570700	-2.8940537158854838
chr22	34569800	34570800	-1.9048018679151792
chr22	34569900	34570900	-1.2913727540287938
chr22	34570000	34571000	-1.9015930277206385
chr22	34570100	34571100	-2.6186222569247555
chr22	34570200	34571200	-2.4336886566443563
chr22	34570300	34571300	-2.601570661134061
chr22	34570400	34571400	-2.5902052070112616
chr22	34570500	34571500	-2.6594646541354017
chr22	34570600	34571600	-2.942506352588952
chr22	34570700	34571700	-3.0960204254234727
chr22	34570800	34571800	-3.5312050426907162
chr22	34570900	34571900	-3.7429635169533215
chr22	34571900	34572900	-2.3794121745249988
chr22	34572000	34573000	-2.298163980394456
chr22	34572100	34573100	-2.1194901532553145
chr22	34572200	34573200	-1.610476580491657
chr22	34572300	34573300	-1.7147405396680482
chr22	34572400	34573400	-1.7910369867168812
chr22	34572500	34573500	-2.353899224296605
chr22	34572600	34573600	-1.7774431492649736
chr22	34572700	34573700	-1.5206685012202967
chr22	34572800	34573800	-1.3613091083057585
chr22	34572900	34573900	-1.0443371512564117
chr22	34573000	34574000	-1.0000025588144716
chr22	34573100	34574100	-1.1080469166474196
chr22	34573200	34574200	-1.6627048286905115
chr22	34574100	34575100	-2.449224365461656
chr22	34574200	34575200	-1.7912355667551068
chr22	34574300	34575300	-1.1956602920032833
chr22	34574400	34575400	-1.3048936854618256
chr22	34574500	34575500	-1.8379155910517224
chr22	34574600	34575600	-1.9924590661264976
chr22	34574700	34575700	-1.5668459665745782
chr22	34574800	34575800	-1.0639387693892215
chr22	34574900	34575900	-1.2563311261638648
chr22	34575000	34576000	-0.9312224641049498
chr22	34575100	34576100	-0.4433396807327931
chr22	34575200	34576200	-1.0420896822838648
chr22	34575300	34576300	-1.6446433093211186
chr22	34575400	34576400	-1.3639596558951836
chr22	34575500	34576500	-0.6111150609313637
chr22	34575600	34576600	-0.5985167727699899
chr22	34575700	34576700	-1.1209955341835698
chr22	34575800	34576800	-1.3777384130778294
chr22	34575900	34576900	-1.5073810159936232
chr22	34576000	34577000	-1.5611494108564623
chr22	34576100	34577100	-2.7098579237459828
chr22	34576200	34577200	-2.0797657944726566
chr22	34579900	34580900	-4.078484133846143
chr22	34580000	34581000	-3.9753112269284046
chr22	34580100	34581100	-3.803806060503232
chr22	34580200	34581200	-3.575056599478522
chr22	34580300	34581300	-3.891508251252726
chr22	34580400	34581400	-4.055615678929612
chr22	34580500	34581500	-4.330784814295416
chr22	34580600	34581600	-3.7836430798045866
chr22	34580700	34581700	-4.100782117021606
chr22	34580800	34581800	-3.9452328316059364
chr22	34580900	34581900	-3.720194567599747
chr22	34581000	34582000	-4.236112320005752
chr22	34581100	34582100	-4.450353922830279
chr22	34581200	34582200	-4.832382646204566
chr22	34581300	34582300	-4.534033952460822
chr22	34581400	34582400	-4.275145609917262
chr22	34581500	34582500	-3.877224177575792
chr22	34582000	34583000	-3.9777974976659722
chr22	34582100	34583100	-4.927479001684146
chr22	34582200	34583200	-4.826376430758982
chr22	34582300	34583300	-4.400628940137404
chr22	34582400	34583400	-4.546970538519926
chr22	34582500	34583500	-5.382864409889481
chr22	34582600	34583600	-5.59075405234028
chr22	34582700	34583700	-5.7084970935072565
chr22	34582800	34583800	-5.005659270361949
chr22	34582900	34583900	-5.204043072778989
chr22	34583000	34584000	-4.284257527036077
chr22	34583100	34584100	-3.5344351866850268
chr22	34583200	34584200	-3.2872787047510186
chr22	34583300	34584300	-3.710858574233601
chr22	34583400	34584400	-3.2355633085881417
chr22	34583500	34584500	-2.485796423646053
chr22	34583600	34584600	-2.488968333795627
chr22	34583700	34584700	-1.8557617010849168
chr22	34583800	34584800	-2.2403706104754257
chr22	34583900	34584900	-2.5223718070848595
chr22	34584000	34585000	-2.873658787154986
chr22	34584100	34585100	-2.9398935192138644
chr22	34584200	34585200	-3.4951438817299967
chr22	34584300	34585300	-3.9288515529239327
chr22	34584400	34585400	-4.92657656554865
chr22	34584500	34585500	-5.593522061187984
chr22	34584600	34585600	-4.95826940266096
chr22	34584700	34585700	-4.97387263321794
chr22	34584800	34585800	-4.782868111104992
chr22	34584900	34585900	-3.815959310189076
chr22	34585000	34586000	-4.015078628638643
chr22	34585100	34586100	-4.644629707711388
chr22	34585200	34586200	-4.32782713218431
chr22	34585300	34586300	-4.082453823718108
chr22	34585400	34586400	-3.04603825521612
chr22	34585500	34586500	-2.2419325019845022
chr22	34585600	34586600	-2.6655652589596257
chr22	34585700	34586700	-2.722597062012289
chr22	34585800	34586800	-2.483597535018516
chr22	34585900	34586900	-3.15735431546916
chr22	34586000	34587000	-2.4074952988178673
chr22	34586100	34587100	-1.645036134352766
chr22	34586200	34587200	-1.5387449447031147
chr22	34586300	34587300	-1.1647751894488236
chr22	34586400	34587400	-1.4062486359588204
chr22	34586500	34587500	-1.3231551620953352
chr22	34586600	34587600	-1.0116265738659185
chr22	34586700	34587700	-0.9665382664140356
chr22	34586800	34587800	-1.0199366525464388
chr22	34586900	34587900	-0.5645819107963315
chr22	34588500	34589500	0.30642931201754703
chr22	34588600	34589600	1.1722636124831134
chr22	34588700	34589700	1.4838575376179044
chr22	34588800	34589800	1.5803840082426819
chr22	34588900	34589900	1.9417809696340007
chr22	34589000	34590000	1.6051635461047469
chr22	34589100	34590100	1.5640673791307538
chr22	34589200	34590200	1.2040214139247616
chr22	34589300	34590300	1.1051753737188523
chr22	34589400	34590400	0.07736480616543451
chr22	34589500	34590500	-0.4058111339856403
chr22	34589600	34590600	-1.2772930757789478
chr22	34589700	34590700	-1.4394722862629137
chr22	34589800	34590800	-1.243887964422793
chr22	34589900	34590900	-1.8642989276134352
chr22	34590000	34591000	-0.7715702898972416
chr22	34590100	34591100	-0.7115285753405647
chr22	34590200	34591200	-1.117114230808481
chr22	34590300	34591300	-0.4744555072804946
chr22	34590400	34591400	-0.6651183276699278
chr22	34590500	34591500	-0.7619554142967494
chr22	34590600	34591600	-0.8890537760061692
chr22	34590700	34591700	-0.7268454229633186
chr22	34590800	34591800	-0.771896964231024
chr22	34590900	34591900	-0.5252738459333219
chr22	34591000	34592000	-1.790255849249316
chr22	34591100	34592100	-2.4239255881466057
chr22	34591200	34592200	-1.9489469229518703
chr22	34591300	34592300	-2.5216424484048723
chr22	34591400	34592400	-2.268638157846933
chr22	34591500	34592500	-1.9443349747194443
chr22	34591600	34592600	-1.760359361429112
chr22	34591700	34592700	-1.8641672665572693
chr22	34591800	34592800	-2.002894193755532
chr22	34591900	34592900	-1.9568221349926296
chr22	34592000	34593000	-1.3687137630105148
chr22	34592100	34593100	-0.7911729733787819
chr22	34592200	34593200	-1.1650446609985259
chr22	34593900	34594900	-0.9706278274707208
chr22	34594000	34595000	-1.0524327878504078
chr22	34594100	34595100	-1.3480799366869154
chr22	34594200	34595200	-1.3042046178870883
chr22	34594300	34595300	-1.4418794865136804
chr22	34594400	34595400	-0.607786234480572
chr22	34594500	34595500	-1.2701982291396632
chr22	34594600	34595600	-1.6555123262887832
chr22	34594700	34595700	-1.5074456145533417
chr22	34594800	34595800	-2.1243771051002165
chr22	34594900	34595900	-1.9577494787642389
chr22	34595000	34596000	-1.9879163254646197
chr22	34595100	34596100	-1.2143153831385338
chr22	34595200	34596200	-1.3885918456302355
chr22	34595300	34596300	-1.1966075675406864
chr22	34595400	34596400	-1.8976196623850503
chr22	34595500	34596500	-1.9901423998126349
chr22	34595600	34596600	-1.1526371620467089
chr22	34595700	34596700	-1.1196413653564514
chr22	34595800	34596800	-0.9557373424232202
chr22	34595900	34596900	-1.0314903002929363
chr22	34596000	34597000	-0.9997047212626984
chr22	34596100	34597100	-1.0675583841751983
chr22	34596200	34597200	-0.8341936814361354
chr22	34596300	34597300	-1.1950712398427938
chr22	34596400	34597400	-1.83977879948804
chr22	34596500	34597500	-1.0768266236634585
chr22	34596600	34597600	-1.9473442451791727
chr22	34596700	34597700	-2.3428389147192834
chr22	34596800	34597800	-2.100233625790392
chr22	34596900	34597900	-2.197836816584698
chr22	34597000	34598000	-2.276471027544799
chr22	34597100	34598100	-3.0056249363983056
chr22	34597200	34598200	-2.812014867180938
chr22	34597300	34598300	-2.3712798146282466
chr22	34597400	34598400	-1.4091687592672288
chr22	34597500	34598500	-1.6101815361692682
chr22	34597600	34598600	-1.0771380830556545
chr22	34597700	34598700	-0.3879257503735614
chr22	34597800	34598800	-0.6077463343818322
chr22	34597900	34598900	-0.23365663696923825
chr22	34598000	34599000	0.40470901312134877
chr22	34598100	34599100	0.8198716347840859
chr22	34598200	34599200	1.028260684913433
chr22	34598300	34599300	0.9818993184508676
chr22	34598400	34599400	0.3128353574299947
chr22	34598500	34599500	-0.2315023484451929
chr22	34598600	34599600	-0.9591357983192046
chr22	34598700	34599700	-1.5332023283482088
chr22	34598800	34599800	-1.774396614913131
chr22	34598900	34599900	-2.196372091929068
chr22	34599000	34600000	-2.6232068359440275
chr22	34599100	34600100	-3.0165552160083515
chr22	34599200	34600200	-3.2650511090526537
chr22	34599300	34600300	-3.2404269212437127
chr22	34599400	34600400	-3.652740162472588
chr22	34599500	34600500	-3.2809573793879143
chr22	34599600	34600600	-3.0591353378115067
chr22	34599700	34600700	-2.8326888441788443
chr22	34599800	34600800	-2.4853922125544883
chr22	34599900	34600900	-2.1148215900963656
chr22	34600000	34601000	-2.064892715809187
chr22	34600100	34601100	-2.2533915532093585
chr22	34600200	34601200	-2.4981104451918217
chr22	34600300	34601300	-2.5154304642390395
chr22	34600400	34601400	-1.59797822886029
chr22	34600500	34601500	-1.8392701826454727
chr22	34600600	34601600	-0.9036562268983068
chr22	34600700	34601700	-0.9229459270352852
chr22	34600800	34601800	-0.7365520680968899
chr22	34600900	34601900	-0.3777189407166001
chr22	34601000	34602000	-0.5926067134499952
chr22	34601100	34602100	-0.2990722251039527
chr22	34601200	34602200	0.10335285175705347
chr22	34601300	34602300	0.060081731758983035
chr22	34601400	34602400	-0.4962222682106754
chr22	34601500	34602500	-0.3224134224620536
chr22	34601600	34602600	-0.7738958440301412
chr22	34601700	34602700	-0.9832428707627456
chr22	34601800	34602800	-0.8504465448578743
chr22	34601900	34602900	-1.1146664716246892
chr22	34602000	34603000	-0.3270554069632006
chr22	34602100	34603100	-0.21681849416781152
chr22	34602200	34603200	-1.088287993120811
chr22	34602300	34603300	-1.5480059295883015
chr22	34602400	34603400	-1.1315631256985077
chr22	34602500	34603500	-0.93365613324525
chr22	34602600	34603600	-0.5882587601024574
chr22	34602700	34603700	-0.4266938712427812
chr22	34602800	34603800	-0.27905619395821585
chr22	34602900	34603900	-0.2409041337420246
chr22	34603000	34604000	-0.9020390966591408
chr22	34603100	34604100	-1.0855125610643912
chr22	34603200	34604200	-0.8587794207724724
chr22	34603300	34604300	-0.3684985410988697
chr22	34603400	34604400	-1.126577408063897
chr22	34603500	34604500	-1.3031125635240246
chr22	34603600	34604600	-1.8311787830828408
chr22	34603700	34604700	-1.8749328825709668
chr22	34603800	34604800	-2.224037796921103
chr22	34603900	34604900	-2.787062915739662
chr22	34604000	34605000	-2.2765726130065276
chr22	34604100	34605100	-2.1653789401480994
chr22	34604200	34605200	-2.0197321022745047
chr22	34604300	34605300	-2.2750657744864755
chr22	34604400	34605400	-2.413339862969623
chr22	34604500	34605500	-2.300850056733098
chr22	34604600	34605600	-2.4562111852630206
chr22	34604700	34605700	-2.5105972866101243
chr22	34604800	34605800	-2.431024165098196
chr22	34604900	34605900	-1.9275435523975684
chr22	34605000	34606000	-2.6116515377610243
chr22	34605100	34606100	-2.7302955483305937
chr22	34605200	34606200	-2.6255681380774316
chr22	34605300	34606300	-1.6766494475362594
chr22	34605400	34606400	-1.7245693353717109
chr22	34605500	34606500	-1.7743975864815185
chr22	34605600	34606600	-1.9599685141631624
chr22	34605700	34606700	-1.7671673187477723
chr22	34605800	34606800	-2.367655995467485
chr22	34605900	34606900	-3.078458160524169
chr22	34606000	34607000	-2.5835274630699523
chr22	34606100	34607100	-2.3540232167694097
chr22	34606200	34607200	-2.7520177143926534
chr22	34606300	34607300	-3.6563624940610335
chr22	34606400	34607400	-2.3490641010482287
chr22	34606500	34607500	-2.43498048667672
chr22	34606600	34607600	-2.2247732598152674
chr22	34606700	34607700	-2.3559828572380592
chr22	34606800	34607800	-2.193833126872639
chr22	34606900	34607900	-1.126017245373121
chr22	34607000	34608000	-1.6782249318810958
chr22	34607100	34608100	-1.6775312060704408
chr22	34607200	34608200	-1.2387318305948078
chr22	34607300	34608300	-1.1232379654340354
chr22	34607400	34608400	-1.5456456829518743
chr22	34607500	34608500	-2.0452719436285456
chr22	34607600	34608600	-0.6377809210523621
chr22	34607700	34608700	-0.32004125048220017
chr22	34607800	34608800	0.5811168370317629
chr22	34607900	34608900	0.27083982491681485
chr22	34608000	34609000	-0.5881171674758587
chr22	34608100	34609100	-0.5687508978016409
chr22	34608200	34609200	-0.5839995716576187
chr22	34608300	34609300	-0.3056350807673225
chr22	34608400	34609400	0.015383475247898397
chr22	34608500	34609500	0.6464189791660012
chr22	34608600	34609600	0.09818286312470964
chr22	34608700	34609700	0.6117808815501967
chr22	34608800	34609800	-0.2477869361812516
chr22	34608900	34609900	-0.7655131445523236
chr22	34609000	34610000	-0.19497587288345558
chr22	34609100	34610100	-0.4547860241197232
chr22	34609200	34610200	-0.5492171229376221
chr22	34609300	34610300	-1.0404765092533241
chr22	34609400	34610400	-1.7699556359350963
chr22	34609500	34610500	-2.6431279473533555
chr22	34609600	34610600	-2.7814232478560466
chr22	34609700	34610700	-3.576080437090313
chr22	34609800	34610800	-3.4401943651724203
chr22	34609900	34610900	-2.7900785453378494
chr22	34610000	34611000	-2.137464487957734
chr22	34610100	34611100	-2.157655850168092
chr22	34610200	34611200	-2.5299846854946573
chr22	34610300	34611300	-3.441837147256028
chr22	34610400	34611400	-3.249214536600375
chr22	34610500	34611500	-3.1412857651964488
chr22	34610600	34611600	-3.129230618767532
chr22	34610700	34611700	-3.578702411031077
chr22	34611800	34612800	-6.267972126130448
chr22	34611900	34612900	-6.351047636782802
chr22	34612000	34613000	-6.292756434795474
chr22	34612100	34613100	-6.421509417504049
chr22	34612200	34613200	-6.586160669747993
chr22	34612300	34613300	-6.823909292538168
chr22	34612400	34613400	-6.2687406787836695
chr22	34612500	34613500	-4.992117547959501
chr22	34612600	34613600	-3.3375930260843067
chr22	34612700	34613700	-3.4470348530399124
chr22	34612800	34613800	-3.394642067462533
chr22	34612900	34613900	-3.6131136747067654
chr22	34613000	34614000	-3.8110710511990598
chr22	34613100	34614100	-3.7913624834653694
chr22	34613200	34614200	-3.9562397720380114
chr22	34613300	34614300	-3.4274740161409256
chr22	34613400	34614400	-3.3279223343730746
chr22	34613500	34614500	-3.834774093331399
chr22	34613600	34614600	-4.128937269807223
chr22	34613700	34614700	-3.8753253472159934
chr22	34613800	34614800	-3.9195117071476586
chr22	34613900	34614900	-4.156063951327631
chr22	34614000	34615000	-3.3767428618362216
chr22	34614100	34615100	-2.8483000035139416
chr22	34614200	34615200	-2.367593325738215
chr22	34614300	34615300	-2.338338114932709
chr22	34614400	34615400	-2.152971691652952
chr22	34614500	34615500	-1.3308261330774944
chr22	34614600	34615600	-0.3949310521457948
chr22	34614700	34615700	-0.6483496595598679
chr22	34614800	34615800	-0.5449565641519251
chr22	34614900	34615900	-0.3441650305662444
chr22	34615000	34616000	-1.4539455375649304
chr22	34615100	34616100	-1.7788667640025695
chr22	34615200	34616200	-1.0773357741344352
chr22	34615300	34616300	-0.9098519489848494
chr22	34615400	34616400	-0.6133726557978784
chr22	34615500	34616500	-0.6071455215858986
chr22	34615600	34616600	-1.222920310305636
chr22	34615700	34616700	-0.8882507616084442
chr22	34615800	34616800	-0.6944866456477772
chr22	34615900	34616900	0.0023169202626439345
chr22	34616000	34617000	0.250302491857888
chr22	34616100	34617100	0.443953038930272
chr22	34616200	34617200	-0.4056633661431117
chr22	34616300	34617300	-0.9689525403380322
chr22	34616400	34617400	-1.6991156016731543
chr22	34616500	34617500	-1.5078850167167537
chr22	34616600	34617600	-2.129881060474706
chr22	34616700	34617700	-2.5029794109359207
chr22	34616800	34617800	-2.815893468252518
chr22	34616900	34617900	-3.0570428995826613
chr22	34617000	34618000	-3.1354027314259447
chr22	34617300	34618300	-2.756613786709003
chr22	34617400	34618400	-3.002366041111014
chr22	34617500	34618500	-3.4023186218393167
chr22	34617600	34618600	-2.6117771905615297
chr22	34617700	34618700	-2.3050992686078944
chr22	34617800	34618800	-2.3892673463034875
chr22	34617900	34618900	-2.565841600781116
chr22	34618000	34619000	-2.357031688648342
chr22	34618100	34619100	-2.649217125611905
chr22	34618200	34619200	-2.4226527617626936
chr22	34618300	34619300	-2.31051351461228
chr22	34618400	34619400	-1.7752810225589608
chr22	34618500	34619500	-2.4604393375109432
chr22	34618600	34619600	-3.4817944399036236
chr22	34618700	34619700	-3.2562636451759626
chr22	34618800	34619800	-3.6224390607570816
chr22	34618900	34619900	-3.3307969620399334
chr22	34619000	34620000	-3.102903912599962
chr22	34619100	34620100	-3.10716525154014
chr22	34619200	34620200	-3.908454934992463
chr22	34619300	34620300	-3.407049327869286
chr22	34619400	34620400	-3.120561964883388
chr22	34619500	34620500	-2.750230838560959
chr22	34619600	34620600	-2.421216159424799
chr22	34619700	34620700	-2.7398286034770987
chr22	34619800	34620800	-2.2719412279669764
chr22	34619900	34620900	-2.3471082763137683
chr22	34620000	34621000	-3.077243110076302
chr22	34620100	34621100	-3.0035417844531964
chr22	34620200	34621200	-2.0988437312609896
chr22	34620300	34621300	-2.065722779887078
chr22	34620400	34621400	-2.8251739120145665
chr22	34620500	34621500	-3.675183350296473
chr22	34620600	34621600	-3.5812431711230968
chr22	34620700	34621700	-3.0593535654114765
chr22	34620800	34621800	-2.774886303548677
chr22	34620900	34621900	-2.9874241241001727
chr22	34621000	34622000	-1.9866545002748934
chr22	34621100	34622100	-1.7658572666317438
chr22	34621200	34622200	-1.6726405477308053
chr22	34622300	34623300	-0.4739807554536857
chr22	34622400	34623400	-1.1352501191026867
chr22	34622500	34623500	-0.5974071381662971
chr22	34622600	34623600	-0.6242162829460279
chr22	34622700	34623700	-1.5340189494690255
chr22	34622800	34623800	-1.7695421979189048
chr22	34622900	34623900	-1.7684730519255778
chr22	34623000	34624000	-1.3261285168109216
chr22	34623100	34624100	-1.7143987833461936
chr22	34623200	34624200	-2.3678732147391934
chr22	34623300	34624300	-2.962319241738255
chr22	34623400	34624400	-2.5741143968871336
chr22	34623500	34624500	-2.7597440816972183
chr22	34623600	34624600	-2.3659911214192717
chr22	34623700	34624700	-2.117442512289667
chr22	34623800	34624800	-1.9090471137810547
chr22	34623900	34624900	-1.497744716382959
chr22	34624000	34625000	-2.068110013207178
chr22	34626300	34627300	-1.8901835558660487
chr22	34626400	34627400	-1.7392569082352265
chr22	34626500	34627500	-1.7033099542854446
chr22	34626600	34627600	-2.090915937515134
chr22	34626700	34627700	-1.9615399221426248
chr22	34626800	34627800	-2.326676013097786
chr22	34626900	34627900	-3.291264604860649
chr22	34627000	34628000	-3.4775812261465213
chr22	34627100	34628100	-4.197464193008432
chr22	34627200	34628200	-4.115175312490245
chr22	34627300	34628300	-4.220444135912188
chr22	34627400	34628400	-4.363633121916108
chr22	34627500	34628500	-4.168673641022432
chr22	34627600	34628600	-3.3072070178499
chr22	34627700	34628700	-3.6555756915606152
chr22	34627800	34628800	-3.58722411598182
chr22	34627900	34628900	-2.763349111272235
chr22	34628000	34629000	-2.23475475674226
chr22	34628100	34629100	-1.1973421059814224
chr22	34628200	34629200	-0.9086967006352998
chr22	34629900	34630900	-2.894714096982141
chr22	34630000	34631000	-3.243969938626578
chr22	34630100	34631100	-3.3763509847548696
chr22	34630200	34631200	-3.7905615442289817
chr22	34630300	34631300	-4.521971991198746
chr22	34630400	34631400	-4.279367992465964
chr22	34630500	34631500	-3.5359180669132284
chr22	34630600	34631600	-3.1126364261248325
chr22	34630700	34631700	-2.641838337810861
chr22	34630800	34631800	-2.7531496122822894
chr22	34630900	34631900	-2.3356190407333512
chr22	34631000	34632000	-1.9444826612279513
chr22	34631100	34632100	-1.6976608145310037
chr22	34631200	34632200	-0.9301239484841304
chr22	34632400	34633400	-2.006133515166336
chr22	34632500	34633500	-1.8474663676856315
chr22	34632600	34633600	-1.4299575602159167
chr22	34632700	34633700	-1.7387188718147788
chr22	34632800	34633800	-2.547104284377272
chr22	34632900	34633900	-1.8069567511781897
chr22	34633000	34634000	-1.1402466750468023
chr22	34633100	34634100	-0.9235747365736474
chr22	34633200	34634200	-0.315547929643234
chr22	34633300	34634300	-0.5027547209196537
chr22	34633400	34634400	-0.3681830886772576
chr22	34633500	34634500	-0.9651157185064152
chr22	34633600	34634600	-1.5628802437285223
chr22	34633700	34634700	-1.4505659449036408
chr22	34633800	34634800	-1.023858191233442
chr22	34633900	34634900	-1.8302508109686333
chr22	34634000	34635000	-2.414341531812912
chr22	34634100	34635100	-3.0265884598940938
chr22	34634200	34635200	-3.452226576962248
chr22	34635300	34636300	-1.129062288896695
chr22	34635400	34636400	-1.8954159165526696
chr22	34635500	34636500	-1.4612601525501343
chr22	34635600	34636600	-1.1211711043672985
chr22	34635900	34636900	-0.28130797280246783
chr22	34636000	34637000	0.22632870981269967
chr22	34636100	34637100	-0.06688497701467129
chr22	34636200	34637200	-0.4948661562092605
chr22	34636300	34637300	-0.5523260786751564
chr22	34636400	34637400	0.2400823287114786
chr22	34636500	34637500	-0.951775519686896
chr22	34636600	34637600	-1.2516715440272552
chr22	34636700	34637700	-1.8098184693262664
chr22	34636800	34637800	-1.1726136196806811
chr22	34636900	34637900	-1.5425255169644718
chr22	34637000	34638000	-1.8647111613350622
chr22	34637100	34638100	-1.4147829214570535
chr22	34637200	34638200	-2.07915156275518
chr22	34637300	34638300	-2.5713357524773977
chr22	34637400	34638400	-2.971070115225426
chr22	34637500	34638500	-1.929868168543248
chr22	34637600	34638600	-1.4763037843395213
chr22	34637700	34638700	-1.661001744689373
chr22	34637800	34638800	-2.164900375710406
chr22	34637900	34638900	-1.6699346436067035
chr22	34638000	34639000	-1.8265696198781005
chr22	34639100	34640100	-0.09240511961911364
chr22	34639200	34640200	-0.6940970362725281
chr22	34639300	34640300	-0.7368104611754196
chr22	34639400	34640400	-0.6636152119845078
chr22	34639500	34640500	-0.27603765727685103
chr22	34639600	34640600	0.3101865312034145
chr22	34639700	34640700	1.0328144444349414
chr22	34639800	34640800	0.3349845237120178
chr22	34639900	34640900	0.7020251229079101
chr22	34640000	34641000	0.7737268183108182
chr22	34640100	34641100	-0.22250042460182912
chr22	34640200	34641200	-0.7307197753414305
chr22	34640300	34641300	-0.6885658264204871
chr22	34640400	34641400	-1.2681840197185208
chr22	34640500	34641500	-1.5247042421903796
chr22	34640600	34641600	-1.755451333161054
chr22	34640700	34641700	-1.9828568068764625
chr22	34640800	34641800	-1.8879826863568718
chr22	34640900	34641900	-2.475826786712413
chr22	34641000	34642000	-2.711774674630333
chr22	34641100	34642100	-2.520723846952592
chr22	34641200	34642200	-1.4429764959429845
chr22	34641300	34642300	-1.6857641966746495
chr22	34641400	34642400	-1.4548707700117254
chr22	34641500	34642500	-1.329291547724217
chr22	34641600	34642600	-1.7912615428314531
chr22	34641700	34642700	-1.8460196448426203
chr22	34641800	34642800	-0.4190559144439059
chr22	34641900	34642900	0.4361877408542602
chr22	34642000	34643000	0.8674068215982688
chr22	34642100	34643100	1.6122088248541877
chr22	34642200	34643200	0.938281753026967
chr22	34642300	34643300	1.3325503959980316
chr22	34642400	34643400	1.4095574284495718
chr22	34642500	34643500	1.2661921875658086
chr22	34642600	34643600	0.8015211287636063
chr22	34642700	34643700	0.4691955511976009
chr22	34642800	34643800	-0.4084639850343467
chr22	34642900	34643900	-1.361432939791528
chr22	34643000	34644000	-2.2692332311205248
chr22	34643100	34644100	-2.7281859890847184
chr22	34643200	34644200	-2.061525478478785
chr22	34643300	34644300	-2.2114793610304844
chr22	34643400	34644400	-2.710354156456229
chr22	34643500	34644500	-3.6731213397067637
chr22	34643600	34644600	-2.5445489456810746
chr22	34643700	34644700	-2.228167811643888
chr22	34643800	34644800	-2.022039185229253
chr22	34643900	34644900	-2.148833596254718
chr22	34644000	34645000	-1.758298732024737
chr22	34644100	34645100	-2.0784543927209542
chr22	34644200	34645200	-2.0321653275190834
chr22	34644300	34645300	-2.483599635411349
chr22	34644400	34645400	-2.0108225707270533
chr22	34644500	34645500	-1.6107085352717734
chr22	34644600	34645600	-1.7633965846260349
chr22	34644700	34645700	-1.487276149700796
chr22	34644800	34645800	-1.4705060584227079
chr22	34644900	34645900	-0.7195506280190054
chr22	34645000	34646000	-0.8350883923722003
chr22	34645100	34646100	-0.10216884136065398
chr22	34645200	34646200	-0.490160892716925
chr22	34645300	34646300	-0.49558814580302796
chr22	34645400	34646400	-1.052964679095292
chr22	34645500	34646500	-0.6615408018575605
chr22	34645600	34646600	-1.3401304188167589
chr22	34645700	34646700	-2.283925329131644
chr22	34645800	34646800	-2.402474451131224
chr22	34645900	34646900	-2.6593804706242934
chr22	34646000	34647000	-3.222107520644689
chr22	34646100	34647100	-3.8566919957137134
chr22	34646200	34647200	-3.5319301931739515
chr22	34646300	34647300	-3.8808442704719504
chr22	34646400	34647400	-3.390939750091957
chr22	34646500	34647500	-3.7090888759757115
chr22	34646600	34647600	-3.3734893348966515
chr22	34646700	34647700	-3.0181577349671147
chr22	34646800	34647800	-3.611983444217653
chr22	34646900	34647900	-3.3874894013386347
chr22	34647000	34648000	-2.5943528653595385
chr22	34647100	34648100	-2.679680773061769
chr22	34647200	34648200	-2.2472986092051577
chr22	34647300	34648300	-1.7157212572385838
chr22	34647400	34648400	-2.165325932697101
chr22	34647500	34648500	-1.5226626705461426
chr22	34647600	34648600	-1.6404041060258243
chr22	34647700	34648700	-1.6528937916698918
chr22	34647800	34648800	-1.140556474762774
chr22	34647900	34648900	-2.016096173220593
chr22	34648000	34649000	-2.402368303775166
chr22	34648100	34649100	-2.3841743281565027
chr22	34648200	34649200	-2.8383752422973587
chr22	34648300	34649300	-2.2135910859873573
chr22	34648400	34649400	-1.2542766317373721
chr22	34648500	34649500	-2.0390849124069206
chr22	34648600	34649600	-1.893133915248561
chr22	34648700	34649700	-1.7999614773060808
chr22	34648800	34649800	-1.7349347148970369
chr22	34648900	34649900	-1.3813229662985271
chr22	34649000	34650000	-1.1278824386352462
chr22	34649100	34650100	-0.6898778150031692
chr22	34649200	34650200	-2.0089734379449182
chr22	34649300	34650300	-3.2452564232817247
chr22	34649400	34650400	-3.7648536117612994
chr22	34649500	34650500	-2.9570958010244164
chr22	34649600	34650600	-3.0208815554538666
chr22	34649700	34650700	-3.075622767772561
chr22	34649800	34650800	-3.613058166366824
chr22	34649900	34650900	-3.536200332512313
chr22	34650000	34651000	-3.153356412604741
chr22	34650100	34651100	-2.6886479219375907
chr22	34650200	34651200	-1.3329195249709214
chr22	34650300	34651300	-0.8135309827679168
chr22	34650400	34651400	-1.0502080344345412
chr22	34650500	34651500	-0.8990654075630236
chr22	34650600	34651600	-0.488606611862356
chr22	34650700	34651700	-0.17886854268594665
chr22	34650800	34651800	0.43686456083405145
chr22	34650900	34651900	0.7702577968449099
chr22	34651000	34652000	0.25655230914469074
chr22	34651500	34652500	-0.5791183556153746
chr22	34651600	34652600	-1.2929908435901578
chr22	34651700	34652700	-1.2787591819556026
chr22	34651800	34652800	-1.5069496820389516
chr22	34651900	34652900	-1.1296872664544246
chr22	34652000	34653000	-0.5152430360832952
chr22	34652100	34653100	-0.2706214012013793
chr22	34652200	34653200	-0.5273531097730287
chr22	34652300	34653300	-0.601292981380093
chr22	34652400	34653400	-0.4344165538214752
chr22	34652500	34653500	-0.461460261199427
chr22	34652600	34653600	0.1520571050460443
chr22	34652700	34653700	0.15224999654911134
chr22	34652800	34653800	0.9138985784329314
chr22	34652900	34653900	0.1066671933071868
chr22	34653000	34654000	0.1417205770153054
chr22	34653100	34654100	-0.09802450226553648
chr22	34653200	34654200	-0.16419565905481706
chr22	34653300	34654300	-0.10932904619143187
chr22	34653400	34654400	-0.06314685704572666
chr22	34653500	34654500	-0.010625750802953096
chr22	34653600	34654600	-0.2558686141107305
chr22	34653700	34654700	-0.4365907972084516
chr22	34653800	34654800	-0.6786728714267893
chr22	34653900	34654900	-1.1634856699910745
chr22	34654000	34655000	-1.7847666609546011
chr22	34654100	34655100	-1.4848286530790196
chr22	34654200	34655200	-1.4024796465547684
chr22	34654300	34655300	-2.034390753596779
chr22	34654400	34655400	-1.978014375826452
chr22	34654500	34655500	-2.0545960924168347
chr22	34654600	34655600	-1.9432514066818964
chr22	34654700	34655700	-1.960369358907852
chr22	34654800	34655800	-2.1422016020375327
chr22	34654900	34655900	-1.3686071389067829
chr22	34655000	34656000	-1.1836199845545037
chr22	34656200	34657200	1.0551895432673162
chr22	34656300	34657300	1.1202031055115595
chr22	34656400	34657400	0.9639321575129879
chr22	34656500	34657500	0.2900442988555167
chr22	34656600	34657600	-0.32205668267565746
chr22	34656700	34657700	-0.14819118412324625
chr22	34656800	34657800	-0.3438665782558418
chr22	34656900	34657900	-0.9267558145891585
chr22	34657000	34658000	-1.3587554507187576
chr22	34657100	34658100	-1.6362662787414644
chr22	34657200	34658200	-1.110048542660194
chr22	34657300	34658300	-1.12470917292265
chr22	34657400	34658400	-0.7763376852824988
chr22	34657500	34658500	-0.5085225984248296
chr22	34657600	34658600	0.08528726435170579
chr22	34657700	34658700	0.11046115841096453
chr22	34657800	34658800	0.14910306033792295
chr22	34657900	34658900	0.15360414287220928
chr22	34658000	34659000	0.22732185923101245
chr22	34658100	34659100	0.13302804227202694
chr22	34658200	34659200	0.2996383369932546
chr22	34658300	34659300	0.4356520282953744
chr22	34658400	34659400	0.13644081945759634
chr22	34658500	34659500	0.24376084617396945
chr22	34658600	34659600	0.03190917534563565
chr22	34658700	34659700	-0.2553555362725759
chr22	34658800	34659800	-0.5200442966832926
chr22	34658900	34659900	-0.3148459857456956
chr22	34659000	34660000	-0.37318843793359757
chr22	34659100	34660100	-0.1256301486262672
chr22	34659200	34660200	-0.5835777941342268
chr22	34659300	34660300	-0.9608840866481289
chr22	34659400	34660400	-1.0642394362221317
chr22	34659500	34660500	-0.8849134094905466
chr22	34659600	34660600	-0.4224393196402824
chr22	34659700	34660700	-0.4605755323560163
chr22	34659800	34660800	-0.01473077225046761
chr22	34659900	34660900	-0.8876151584963893
chr22	34660000	34661000	-0.7798546751717387
chr22	34660100	34661100	-0.3836472342356714
chr22	34660200	34661200	-0.3182145814650698
chr22	34660300	34661300	0.011933600900153376
chr22	34660400	34661400	-0.23827100615868724
chr22	34660500	34661500	-0.6859539974426861
chr22	34660600	34661600	-1.084391532622519
chr22	34660700	34661700	-1.51046250830756
chr22	34660800	34661800	-1.3591077884703848
chr22	34660900	34661900	-1.2305122285692789
chr22	34661000	34662000	-1.322157852363706
chr22	34661100	34662100	-1.9877815748014718
chr22	34661200	34662200	-2.020597443772361
chr22	34661300	34662300	-2.73668599063622
chr22	34661400	34662400	-2.624405420537357
chr22	34661500	34662500	-2.1874224248752294
chr22	34661600	34662600	-1.6601912446426643
chr22	34661700	34662700	-0.9581981622798124
chr22	34661800	34662800	-0.9116649060737616
chr22	34661900	34662900	-0.5579039310354427
chr22	34662000	34663000	-0.5211473802034515
chr22	34662100	34663100	0.028575690038147025
chr22	34662200	34663200	-0.07319987445557245
chr22	34662300	34663300	0.34891355931818585
chr22	34662400	34663400	0.646617102275377
chr22	34662500	34663500	0.9370398920522344
chr22	34663500	34664500	1.7895618506238469
chr22	34663600	34664600	1.6436058682504566
chr22	34663700	34664700	0.456315256043901
chr22	34663800	34664800	0.3351525867466869
chr22	34666400	34667400	-1.791186259167234
chr22	34666500	34667500	-1.9148115004036441
chr22	34666600	34667600	-1.1333723634787152
chr22	34666700	34667700	-1.4235875644177511
chr22	34666800	34667800	-1.5941554097157211
chr22	34666900	34667900	-1.5573392864943827
chr22	34667000	34668000	-1.7505385515383551
chr22	34667100	34668100	-1.5587260826566989
chr22	34667200	34668200	-1.1177427410977807
chr22	34667300	34668300	-0.3017830281049926
chr22	34667400	34668400	-0.5139451592787279
chr22	34667500	34668500	0.6432090790071048
chr22	34667600	34668600	0.4497872221795477
chr22	34667700	34668700	1.0530851335299358
chr22	34667800	34668800	0.8902448116380957
chr22	34667900	34668900	1.1471175780165197
chr22	34668000	34669000	1.5471754750748266
chr22	34668100	34669100	1.4040919349020522
chr22	34668200	34669200	1.225667788492709
chr22	34668300	34669300	0.5991917327822798
chr22	34668400	34669400	0.5335456793451445
chr22	34668500	34669500	0.21687901728851192
chr22	34668600	34669600	-0.29192837908392216
chr22	34668700	34669700	-0.5211982555205725
chr22	34668800	34669800	-0.0915527765286932
chr22	34668900	34669900	-0.4860742166107976
chr22	34669000	34670000	-0.5706363212598632
chr22	34669100	34670100	-0.7505069027860461
chr22	34669200	34670200	-1.2680246375697113
chr22	34669300	34670300	-0.2860557475710884
chr22	34669400	34670400	-0.3506065986618029
chr22	34669500	34670500	-0.2138120936154284
chr22	34669600	34670600	0.026184655982180442
chr22	34669700	34670700	0.16479296779543606
chr22	34669800	34670800	-0.05461244212803587
chr22	34669900	34670900	0.4667570536039308
chr22	34670000	34671000	0.1163516272725489
chr22	34670100	34671100	0.5912153586057243
chr22	34670200	34671200	0.7996028240575592
chr22	34670300	34671300	-0.19361159709470926
chr22	34670400	34671400	0.12116826579905107
chr22	34670500	34671500	-0.09192858690800244
chr22	34670600	34671600	-0.2642389513212973
chr22	34670700	34671700	-0.41729753295734656
chr22	34670800	34671800	-0.5754649713024311
chr22	34670900	34671900	-1.3432634891966089
chr22	34671000	34672000	-1.1494364372668906
chr22	34671100	34672100	-1.5806091483828066
chr22	34671200	34672200	-2.0472993014054333
chr22	34671300	34672300	-1.8111199084991303
chr22	34671400	34672400	-1.286117890887864
chr22	34671500	34672500	-1.2083171723975883
chr22	34671600	34672600	-1.4919526742266995
chr22	34671700	34672700	-1.425109177309667
chr22	34671800	34672800	-1.6027824552779784
chr22	34671900	34672900	-1.2497876293103178
chr22	34672000	34673000	-1.1970517368213647
chr22	34672100	34673100	-1.243449473020304
chr22	34672200	34673200	-0.6150294872901078
chr22	34672300	34673300	-0.7476297326639404
chr22	34672400	34673400	-1.6858990178135806
chr22	34672500	34673500	-2.0541887376995738
chr22	34672600	34673600	-1.5977706689114064
chr22	34672700	34673700	-2.207915643427941
chr22	34672800	34673800	-1.4926473577396775
chr22	34672900	34673900	-1.2796205203250004
chr22	34673000	34674000	-0.7975303832418502
chr22	34673100	34674100	-0.7360040966914054
chr22	34673200	34674200	-0.8067976278728267
chr22	34673300	34674300	-0.27949169766142123
chr22	34673400	34674400	0.1824908508188408
chr22	34673500	34674500	-0.13313762853848146
chr22	34673600	34674600	-0.10321828452700428
chr22	34673700	34674700	0.5048287551697871
chr22	34673800	34674800	-0.11492828480093865
chr22	34673900	34674900	-0.36675298831338815
chr22	34674000	34675000	-0.2116891236239559
chr22	34674100	34675100	-0.013635090739659472
chr22	34674200	34675200	-0.2210438665841068
chr22	34674300	34675300	-0.4365266454680788
chr22	34674400	34675400	-0.5908568624183786
chr22	34674500	34675500	0.1824011216590268
chr22	34674600	34675600	0.08135160634987569
chr22	34675600	34676600	-4.858490152432284
chr22	34675700	34676700	-4.929709490307703
chr22	34675800	34676800	-5.080380440321101
chr22	34675900	34676900	-4.913048094828884
chr22	34676000	34677000	-4.788471842296145
chr22	34676100	34677100	-4.280164280597763
chr22	34676200	34677200	-4.353494588643405
chr22	34682600	34683600	-3.952539572489752
chr22	34682700	34683700	-4.533785223212875
chr22	34682800	34683800	-4.3770792297898105
chr22	34682900	34683900	-6.213374549996494
chr22	34683000	34684000	-7.313059188528674
chr22	34683100	34684100	-7.874695511350564
chr22	34683200	34684200	-7.980432240484258
chr22	34683300	34684300	-8.354892971906777
chr22	34683400	34684400	-9.185103379178884
chr22	34683500	34684500	-8.651083314234528
chr22	34683600	34684600	-8.128508550577331
chr22	34683700	34684700	-7.0637076638958165
chr22	34684300	34685300	-3.776107832181293
chr22	34684400	34685400	-3.2025634559053056
chr22	34686100	34687100	-0.7107069228347279
chr22	34686200	34687200	-0.6458985483856643
chr22	34686300	34687300	-0.6155053667603094
chr22	34686400	34687400	-0.6334769855337514
chr22	34686500	34687500	-0.7133353232259533
chr22	34686600	34687600	-0.7052624960777736
chr22	34686700	34687700	-0.9552658805359536
chr22	34688000	34689000	-3.242235924656656
chr22	34688100	34689100	-3.2447627170772253
chr22	34688200	34689200	-3.2768565482399485
chr22	34688300	34689300	-3.3203025030937856
chr22	34688400	34689400	-3.2054182468567185
chr22	34688500	34689500	-3.2284769172636985
chr22	34688600	34689600	-3.3116726764398376
chr22	34688700	34689700	-2.4074270829739373
chr22	34689500	34690500	-2.410004231939734
chr22	34689600	34690600	-1.8927439794616256
chr22	34690700	34691700	-0.14362345527172465
chr22	34690800	34691800	0.0381156051296502
chr22	34690900	34691900	-0.4204545693541011
chr22	34691000	34692000	0.2961828378234484
chr22	34691100	34692100	0.4223130787642419
chr22	34691200	34692200	-0.5911232080689875
chr22	34691300	34692300	-0.4395703868751704
chr22	34691400	34692400	-0.4384245624089256
chr22	34691500	34692500	-0.367929052960271
chr22	34691600	34692600	-0.3289736365694311
chr22	34691700	34692700	-0.687172262539407
chr22	34691800	34692800	-1.258056277226984
chr22	34691900	34692900	-0.8115757146495712
chr22	34692000	34693000	-1.9073859607244839
chr22	34692100	34693100	-2.2195829027051968
chr22	34692200	34693200	-2.153334816572013
chr22	34692300	34693300	-1.6715870510005042
chr22	34692400	34693400	-1.7179576115281303
chr22	34692500	34693500	-1.8031911392303797
chr22	34692600	34693600	-2.7702681241759457
chr22	34692700	34693700	-2.2178457847186936
chr22	34692800	34693800	-2.057749750954482
chr22	34692900	34693900	-2.2773110091999844
chr22	34693000	34694000	-2.4173362256173636
chr22	34693100	34694100	-2.3989223435529867
chr22	34693200	34694200	-1.6320243338720601
chr22	34693300	34694300	-2.21904635893757
chr22	34693400	34694400	-2.1838426856225013
chr22	34693500	34694500	-2.461531061479404
chr22	34693600	34694600	-2.0047576696294467
chr22	34693700	34694700	-1.870721265811356
chr22	34693800	34694800	-1.526739238898034
chr22	34693900	34694900	-1.7067919258661262
chr22	34694000	34695000	-1.5745167479345283
chr22	34694100	34695100	-1.7219091877996215
chr22	34696100	34697100	-1.6447143501849713
chr22	34696200	34697200	-1.6062495833819062
chr22	34696300	34697300	-1.6392552800452378
chr22	34696400	34697400	-1.7065086847784268
chr22	34696500	34697500	-2.1861036725308067
chr22	34696600	34697600	-2.4110777039108084
chr22	34696700	34697700	-2.598733485710167
chr22	34696800	34697800	-2.3715464087709326
chr22	34696900	34697900	-3.74442811737629
chr22	34697000	34698000	-3.610396742311201
chr22	34697100	34698100	-3.276347734780012
chr22	34697200	34698200	-3.6850060919505427
chr22	34697300	34698300	-3.796662552660335
chr22	34697400	34698400	-4.092307645656323
chr22	34697500	34698500	-3.6727981694010463
chr22	34697600	34698600	-3.8738919739482878
chr22	34697700	34698700	-3.4548157027111204
chr22	34697800	34698800	-3.9779180496759423
chr22	34697900	34698900	-3.3483715490971973
chr22	34698000	34699000	-3.0049871500787098
chr22	34698100	34699100	-2.8697570320400043
chr22	34698200	34699200	-2.8808750626776947
chr22	34698300	34699300	-3.0353507377350257
chr22	34698400	34699400	-2.5826716702895527
chr22	34698500	34699500	-2.0193202334862925
chr22	34698600	34699600	-1.6036458711778894
chr22	34698700	34699700	-1.6270227304192282
chr22	34698800	34699800	-1.8029603609199385
chr22	34698900	34699900	-1.5247924033746378
chr22	34699000	34700000	-2.071148393149839
chr22	34699100	34700100	-2.4386667062850425
chr22	34699200	34700200	-2.402244925053426
chr22	34699300	34700300	-1.4589285387663125
chr22	34699400	34700400	-1.5860261994156808
chr22	34699500	34700500	-2.2739433570420218
chr22	34699600	34700600	-2.7910037542784445
chr22	34699700	34700700	-3.1475492852132585
chr22	34699800	34700800	-2.5210884623651424
chr22	34699900	34700900	-2.7048090461102867
chr22	34700000	34701000	-2.18128100075655
chr22	34700100	34701100	-1.9577115396686944
chr22	34700200	34701200	-1.5414332924861451
chr22	34700300	34701300	-2.4870751944021445
chr22	34700400	34701400	-1.2033823457721724
chr22	34700500	34701500	-1.5445080070708086
chr22	34700600	34701600	-1.7871810607866807
chr22	34702100	34703100	-3.8343447085667046
chr22	34702200	34703200	-3.232543142635468
chr22	34702300	34703300	-3.2881319614451088
chr22	34702400	34703400	-3.0471898357339238
chr22	34702500	34703500	-2.404687893102055
chr22	34702600	34703600	-2.5588239999118016
chr22	34702700	34703700	-2.6917132886176747
chr22	34702800	34703800	-2.085529402178415
chr22	34702900	34703900	-2.1575233427031018
chr22	34703000	34704000	-1.76456650310609
chr22	34703100	34704100	-1.5521560205788196
chr22	34703200	34704200	-1.5054128020290547
chr22	34703300	34704300	-1.2244957224608009
chr22	34703400	34704400	-1.5708361697400033
chr22	34703500	34704500	-1.3874320369206554
chr22	34703600	34704600	-0.9393829610842126
chr22	34703700	34704700	-0.9532442878484152
chr22	34703800	34704800	-0.78998799703704
chr22	34703900	34704900	-0.2345971160591962
chr22	34704000	34705000	-0.07478846980768117
chr22	34704100	34705100	-0.4522415131724676
chr22	34704200	34705200	-0.7999544225377642
chr22	34704300	34705300	-0.3031832119242271
chr22	34704400	34705400	-0.7920369010626364
chr22	34704500	34705500	-1.359716601793972
chr22	34704600	34705600	-1.7716797717019206
chr22	34704700	34705700	-1.9114794775486128
chr22	34704800	34705800	-2.4690156880918845
chr22	34704900	34705900	-2.5140799623353325
chr22	34705000	34706000	-2.2742672045674364
chr22	34705100	34706100	-1.8345135698937487
chr22	34705200	34706200	-2.7066410557112843
chr22	34705300	34706300	-3.246077523741511
chr22	34705400	34706400	-2.5615802539225827
chr22	34705500	34706500	-2.212226158836946
chr22	34705600	34706600	-2.1984344815044845
chr22	34705700	34706700	-1.6941692133200503
chr22	34705800	34706800	-1.6791071415891234
chr22	34705900	34706900	-1.5653346186204382
chr22	34706000	34707000	-1.6158328201725958
chr22	34706100	34707100	-1.2252670888106552
chr22	34706200	34707200	-0.7665528559750591
chr22	34706300	34707300	-0.8382354618517486
chr22	34706400	34707400	-0.6830301401439731
chr22	34706500	34707500	-0.7874876807496297
chr22	34706600	34707600	0.07282020590146414
chr22	34706700	34707700	-0.407774837747414
chr22	34706800	34707800	-0.07527034756259561
chr22	34706900	34707900	0.004508450358355172
chr22	34707000	34708000	0.03772595772007985
chr22	34707100	34708100	-0.8574001506035048
chr22	34707200	34708200	-0.6617408319711661
chr22	34707300	34708300	-1.0886132824130206
chr22	34707400	34708400	-1.7532433596076835
chr22	34707500	34708500	-1.5310129846780467
chr22	34707600	34708600	-2.8375039264174813
chr22	34707700	34708700	-3.2836491935289844
chr22	34707800	34708800	-3.063344938569076
chr22	34707900	34708900	-3.181920423926798
chr22	34708000	34709000	-3.6010622943371127
chr22	34708100	34709100	-3.3551956314329616
chr22	34708200	34709200	-3.2891227035448227
chr22	34708300	34709300	-3.2259395011854246
chr22	34708400	34709400	-3.3385591512785338
chr22	34708500	34709500	-3.2384683233095384
chr22	34708600	34709600	-2.6008082155740637
chr22	34708700	34709700	-2.004208407613731
chr22	34708800	34709800	-1.47157642231368
chr22	34708900	34709900	-1.7081199775950755
chr22	34709000	34710000	-1.241609013142542
chr22	34709100	34710100	-0.6144987290041383
chr22	34709200	34710200	-0.3483065873331079
chr22	34709300	34710300	0.008876185505258934
chr22	34709400	34710400	0.05218197835309328
chr22	34709500	34710500	-0.3087643157161262
chr22	34709600	34710600	-0.08120189585437937
chr22	34709700	34710700	-0.08818892112971594
chr22	34709800	34710800	-0.9220780616406326
chr22	34709900	34710900	-1.1728751237746822
chr22	34710000	34711000	-1.4236031553020296
chr22	34710100	34711100	-1.8180151708300505
chr22	34710200	34711200	-2.274629804492949
chr22	34710300	34711300	-2.069616621548915
chr22	34710400	34711400	-1.4890140245373202
chr22	34710500	34711500	-1.7773742614901158
chr22	34710600	34711600	-2.09588536578328
chr22	34710700	34711700	-1.809963807344556
chr22	34710800	34711800	-1.3917279946138326
chr22	34710900	34711900	-1.262188461706186
chr22	34711000	34712000	-1.4473368652163463
chr22	34711100	34712100	-1.6959564746633415
chr22	34711200	34712200	-1.9392477431278248
chr22	34711300	34712300	-1.9949039793752747
chr22	34711400	34712400	-1.9017219828407719
chr22	34711500	34712500	-2.057140399930047
chr22	34711600	34712600	-2.054221111374478
chr22	34711700	34712700	-2.7841842955460128
chr22	34711800	34712800	-2.6587583854211307
chr22	34711900	34712900	-2.052193008447749
chr22	34712000	34713000	-1.5933843518518673
chr22	34712100	34713100	-1.2099901356012903
chr22	34712200	34713200	-0.8061765667307218
chr22	34712300	34713300	-0.7025505404075121
chr22	34712400	34713400	-0.7536695477778009
chr22	34712500	34713500	-0.13220118735016645
chr22	34712600	34713600	-0.2294287666915902
chr22	34712700	34713700	-0.010676765391822622
chr22	34712800	34713800	-0.6824112680349771
chr22	34712900	34713900	-0.5071637096405411
chr22	34713000	34714000	-0.9161051741171782
chr22	34713100	34714100	-2.2481693829692437
chr22	34713200	34714200	-1.7194641197253973
chr22	34713300	34714300	-2.3934665418169927
chr22	34713400	34714400	-2.544529414026426
chr22	34713500	34714500	-2.8770898350680705
chr22	34713600	34714600	-2.8151551994244954
chr22	34713700	34714700	-2.6588469124895107
chr22	34713800	34714800	-2.9437077344089544
chr22	34713900	34714900	-3.1181881293493086
chr22	34714000	34715000	-2.6584769699171464
chr22	34714100	34715100	-1.117323571878884
chr22	34714200	34715200	-1.5783674687698446
chr22	34714300	34715300	-1.1695158313247458
chr22	34714400	34715400	-1.2926953069331921
chr22	34714500	34715500	-0.5989135056481095
chr22	34714600	34715600	-0.396760785101645
chr22	34715900	34716900	-0.641436198800834
chr22	34716000	34717000	-0.5549052721977021
chr22	34716100	34717100	-1.1805984939079477
chr22	34716200	34717200	-1.0267921014443535
chr22	34716300	34717300	-1.4297719353899
chr22	34716400	34717400	-0.9414912888633458
chr22	34716500	34717500	-0.48689699161699496
chr22	34716600	34717600	-1.093423703263769
chr22	34716700	34717700	-1.035618487052268
chr22	34716800	34717800	-0.9190963156241404
chr22	34716900	34717900	-0.7861171789695783
chr22	34717000	34718000	-1.0942402185450293
chr22	34717100	34718100	-1.0141062907360183
chr22	34717200	34718200	-0.522115301777754
chr22	34717300	34718300	-0.3810122066118922
chr22	34717400	34718400	-0.7139312282646005
chr22	34717500	34718500	-0.8690217562094742
chr22	34717600	34718600	-0.6479364577101959
chr22	34717700	34718700	-0.19318443999232845
chr22	34717800	34718800	-0.8767475168163537
chr22	34717900	34718900	-0.5365019081610759
chr22	34718000	34719000	-0.5843937788194147
chr22	34718100	34719100	-1.1025670882270395
chr22	34718200	34719200	-1.4047993748528549
chr22	34718300	34719300	-1.3136185561165192
chr22	34718400	34719400	-1.7248751497241759
chr22	34718500	34719500	-1.5607839842979443
chr22	34718600	34719600	-1.6790567104552183
chr22	34718700	34719700	-2.1740047128239
chr22	34720000	34721000	1.3507543744571584
chr22	34720100	34721100	1.9639850432866373
chr22	34720200	34721200	1.3644176360907765
chr22	34720300	34721300	0.35786675905218385
chr22	34720400	34721400	0.3643523971976293
chr22	34720500	34721500	0.13068546367065073
chr22	34720600	34721600	0.007965241633483453
chr22	34720700	34721700	-0.7730422825952087
chr22	34720800	34721800	-0.4027586120294677
chr22	34720900	34721900	-1.0228894665260022
chr22	34721000	34722000	-1.33960642253557
chr22	34721100	34722100	-2.3424494486000107
chr22	34721200	34722200	-2.3249366703963186
chr22	34721300	34722300	-1.5391145961207813
chr22	34721400	34722400	-1.2621002904325245
chr22	34721500	34722500	-1.5048242939147414
chr22	34721600	34722600	-1.766433873792497
chr22	34721700	34722700	-1.3653303495304299
chr22	34721800	34722800	-1.41876744450716
chr22	34721900	34722900	-1.2722571019350923
chr22	34722000	34723000	-1.1604507824527293
chr22	34722100	34723100	-0.6214258597555389
chr22	34722200	34723200	-0.6465894349290942
chr22	34722300	34723300	-1.0466658434473095
chr22	34722400	34723400	-1.3871445735323131
chr22	34722500	34723500	-0.813080242810918
chr22	34722600	34723600	-0.7442056238050863
chr22	34722700	34723700	-0.7808038940057196
chr22	34722800	34723800	-1.1066561833289976
chr22	34722900	34723900	-1.3209110772182078
chr22	34723000	34724000	-1.1567473749681783
chr22	34723100	34724100	-0.9467796000318388
chr22	34723700	34724700	-2.713275579571361
chr22	34723800	34724800	-3.8911104225972415
chr22	34723900	34724900	-4.063678769724648
chr22	34724000	34725000	-4.000524804143568
chr22	34724100	34725100	-3.83340391245956
chr22	34724200	34725200	-4.254493966675557
chr22	34724300	34725300	-4.435472271549762
chr22	34724400	34725400	-4.541022741179164
chr22	34724500	34725500	-4.500311919753432
chr22	34724600	34725600	-4.062951118022154
chr22	34724700	34725700	-3.7345549091064614
chr22	34724800	34725800	-2.7099273894568623
chr22	34724900	34725900	-2.2189178971947325
chr22	34725500	34726500	0.28413345826326986
chr22	34725600	34726600	0.07682625918801553
chr22	34725700	34726700	-0.3260642002468122
chr22	34725800	34726800	-0.7678804730644382
chr22	34726900	34727900	-1.5330819969896523
chr22	34727000	34728000	-0.2091203967699495
chr22	34727100	34728100	-0.5111523126981277
chr22	34727200	34728200	-0.15960986287583676
chr22	34727300	34728300	0.007104557825019812
chr22	34727400	34728400	-0.7330899311894999
chr22	34727500	34728500	-1.5521190209349218
chr22	34727600	34728600	-1.4891224892679122
chr22	34727700	34728700	-1.288028760802333
chr22	34727800	34728800	-1.4268671578766603
chr22	34727900	34728900	-1.3365381062634665
chr22	34728000	34729000	-1.985745390228494
chr22	34728100	34729100	-2.8235575603316114
chr22	34728200	34729200	-3.4663029328891946
chr22	34728300	34729300	-3.6016315335883577
chr22	34728400	34729400	-3.1477478919571285
chr22	34728500	34729500	-2.620112849817904
chr22	34728600	34729600	-2.7322996825170214
chr22	34728700	34729700	-2.8069116620176406
chr22	34728800	34729800	-2.7396426906543265
chr22	34728900	34729900	-2.6959715493713925
chr22	34729000	34730000	-2.568701834430937
chr22	34729100	34730100	-1.487763553260382
chr22	34729200	34730200	-1.7158453892063217
chr22	34729300	34730300	-2.07940289640497
chr22	34729400	34730400	-2.1626415615489494
chr22	34729500	34730500	-1.5767476887184737
chr22	34729600	34730600	-2.089952676801292
chr22	34729700	34730700	-2.318304930523358
chr22	34729800	34730800	-2.1830995558942154
chr22	34729900	34730900	-2.5967557745990923
chr22	34730000	34731000	-2.628473279797262
chr22	34730100	34731100	-2.742474222461658
chr22	34730200	34731200	-2.124370774072188
chr22	34730300	34731300	-1.770870369702746
chr22	34730400	34731400	-1.619024803258308
chr22	34730500	34731500	-2.2380381194131203
chr22	34730600	34731600	-1.5347905310124117
chr22	34730700	34731700	-1.506236329657866
chr22	34730800	34731800	-1.15835042001978
chr22	34730900	34731900	-0.4301605205761277
chr22	34731000	34732000	-0.6966815123873598
chr22	34731100	34732100	-1.1633665524550831
chr22	34731200	34732200	-1.3178420454300042
chr22	34731300	34732300	-1.5283002820474183
chr22	34731400	34732400	-1.1846370861395532
chr22	34731500	34732500	-1.3478140263995326
chr22	34731600	34732600	-1.1245943365536162
chr22	34731700	34732700	-1.7352082732625298
chr22	34731800	34732800	-1.8696075331124664
chr22	34731900	34732900	-2.46816078504956
chr22	34732000	34733000	-1.9239294011869537
chr22	34732100	34733100	-1.5174089599954033
chr22	34732200	34733200	-1.388510428545833
chr22	34732300	34733300	-1.1974092502343514
chr22	34732400	34733400	-0.8174286694065097
chr22	34732500	34733500	-0.7338584823098613
chr22	34732600	34733600	-1.002147728886772
chr22	34732700	34733700	-0.32995673772651457
chr22	34732800	34733800	-0.8515657572254409
chr22	34732900	34733900	-0.3148633728861712
chr22	34733000	34734000	-0.933916303058368
chr22	34733100	34734100	-1.1363997361311642
chr22	34733200	34734200	-1.1373317955759743
chr22	34733300	34734300	-0.9550290578656224
chr22	34733400	34734400	-1.4977695582712511
chr22	34733500	34734500	-1.0659128982662591
chr22	34733600	34734600	-1.4326498095208928
chr22	34733700	34734700	-1.943334204647144
chr22	34733800	34734800	-1.6241578745797418
chr22	34733900	34734900	-2.379299199229181
chr22	34734000	34735000	-2.716508576215566
chr22	34734100	34735100	-2.3825674565328754
chr22	34734200	34735200	-2.7204476547632632
chr22	34734300	34735300	-2.6315005866936136
chr22	34734400	34735400	-3.007498488266535
chr22	34734500	34735500	-3.68555402624389
chr22	34734600	34735600	-3.1610276626279683
chr22	34734700	34735700	-2.574470908706856
chr22	34734800	34735800	-2.955901612502291
chr22	34734900	34735900	-1.7774485589293418
chr22	34735000	34736000	-1.0183283739855944
chr22	34735100	34736100	-0.9381692650056344
chr22	34735200	34736200	-0.7662459428604279
chr22	34735300	34736300	-1.2146983710716477
chr22	34735400	34736400	-0.6578806575515657
chr22	34735500	34736500	-0.1845524037742758
chr22	34735600	34736600	-0.5842521945927271
chr22	34735700	34736700	-0.90347316065495
chr22	34735800	34736800	-0.8429189057719086
chr22	34735900	34736900	-1.3489208725954889
chr22	34736000	34737000	-1.7236163113742313
chr22	34736100	34737100	-2.015623854465022
chr22	34736200	34737200	-2.17918572446271
chr22	34736300	34737300	-1.9491349535312432
chr22	34736400	34737400	-2.386414681304544
chr22	34736500	34737500	-2.733171995906898
chr22	34736600	34737600	-2.743909471298945
chr22	34736700	34737700	-2.549294853993555
chr22	34736800	34737800	-2.527669720902374
chr22	34736900	34737900	-3.5753005486266427
chr22	34737000	34738000	-3.803594287398944
chr22	34737100	34738100	-3.382909345156752
chr22	34737200	34738200	-3.6037718594231145
chr22	34737300	34738300	-3.4563305814900014
chr22	34737400	34738400	-3.5723452277394268
chr22	34737500	34738500	-3.2421308569058622
chr22	34737600	34738600	-2.7861216172120042
chr22	34737700	34738700	-3.0105050634668964
chr22	34737800	34738800	-2.586838934830625
chr22	34737900	34738900	-2.336113082043417
chr22	34738000	34739000	-2.3648057991223066
chr22	34738100	34739100	-3.0188351851877986
chr22	34738200	34739200	-3.1737340770155726
chr22	34738300	34739300	-3.0808711021941444
chr22	34738400	34739400	-2.4269536545031696
chr22	34738500	34739500	-2.8230910235011732
chr22	34738600	34739600	-3.058548864996504
chr22	34738700	34739700	-2.3989763291215374
chr22	34738800	34739800	-2.6104743805262327
chr22	34738900	34739900	-2.0613159177327405
chr22	34739000	34740000	-1.6038701786891112
chr22	34739100	34740100	-1.2998460650262902
chr22	34739200	34740200	-0.7194247408712161
chr22	34739300	34740300	-0.9704025477482244
chr22	34739400	34740400	-1.1277909513608917
chr22	34739500	34740500	-0.5377741329158543
chr22	34739600	34740600	-0.03523964526542242
chr22	34740500	34741500	-0.32028297071520045
chr22	34740600	34741600	-0.9018621858858141
chr22	34740700	34741700	-1.1529437101393207
chr22	34740800	34741800	-1.318667258394668
chr22	34740900	34741900	-0.93018222721291
chr22	34741000	34742000	-0.3202140624898912
chr22	34741100	34742100	-0.052391506228162715
chr22	34741200	34742200	-0.5022450055826061
chr22	34741300	34742300	-0.465380236187538
chr22	34741400	34742400	-0.3745192752668525
chr22	34741500	34742500	0.21168800046273967
chr22	34741600	34742600	-0.2455557957056243
chr22	34741700	34742700	0.255548024463686
chr22	34741800	34742800	0.2722143133320389
chr22	34741900	34742900	-0.1943609495463011
chr22	34742000	34743000	-0.9470069338383967
chr22	34742100	34743100	-1.3813119904945867
chr22	34742200	34743200	-1.5248881313654892
chr22	34742300	34743300	-2.0514148542084545
chr22	34742400	34743400	-2.4103165986075745
chr22	34742500	34743500	-2.190586896123234
chr22	34742600	34743600	-1.4629222214264908
chr22	34742700	34743700	-1.9073739805720729
chr22	34742800	34743800	-2.1870661371056044
chr22	34742900	34743900	-2.0151718322690484
chr22	34743000	34744000	-1.8413664762284276
chr22	34743900	34744900	-3.8711983208640497
chr22	34744500	34745500	-5.260520571141286
chr22	34745800	34746800	-5.280432624717832
chr22	34745900	34746900	-5.195164863527791
chr22	34746000	34747000	-5.900372615947036
chr22	34746100	34747100	-4.55223280238156
chr22	34746200	34747200	-3.7992796985628923
chr22	34746300	34747300	-4.3638868824881545
chr22	34746400	34747400	-5.911668907216972
chr22	34746500	34747500	-5.936661759693037
chr22	34746600	34747600	-5.953638694979148
chr22	34746700	34747700	-6.482449050680548
chr22	34746800	34747800	-6.2969512447485805
chr22	34746900	34747900	-6.41620013242664
chr22	34747000	34748000	-5.887240174545557
chr22	34747100	34748100	-6.484563613622942
chr22	34747200	34748200	-7.064210550662002
chr22	34747300	34748300	-6.759558262752299
chr22	34747400	34748400	-6.5302037420619286
chr22	34747500	34748500	-6.267167063058922
chr22	34747600	34748600	-6.6077564814348255
chr22	34747700	34748700	-6.504169670724232
chr22	34747800	34748800	-6.843509337979034
chr22	34747900	34748900	-7.468366477736683
chr22	34748000	34749000	-7.74522041395206
chr22	34748100	34749100	-7.808389678841682
chr22	34748200	34749200	-6.440091928009995
chr22	34748300	34749300	-5.696757854640362
chr22	34748400	34749400	-4.839031328384401
chr22	34748500	34749500	-6.193584207883537
chr22	34748600	34749600	-6.164004039970782
chr22	34748700	34749700	-5.112024902899228
chr22	34748900	34749900	-4.093572341126436
chr22	34749000	34750000	-3.8610775917924136
chr22	34749100	34750100	-3.523797427242798
chr22	34749200	34750200	-4.6723447086862295
chr22	34749300	34750300	-5.745209682431255
chr22	34749400	34750400	-5.666904173210264
chr22	34749500	34750500	-5.277252776864477
chr22	34749600	34750600	-5.110820101905256
chr22	34749700	34750700	-5.261730059987756
chr22	34749800	34750800	-4.9728643987330114
chr22	34749900	34750900	-4.259984222600503
chr22	34750000	34751000	-3.658129564778742
chr22	34750100	34751100	-3.3481643558036422
chr22	34750200	34751200	-3.050196778678866
chr22	34750300	34751300	-2.6042710146946555
chr22	34750400	34751400	-2.1537366323407547
chr22	34750500	34751500	-1.6255180897955428
chr22	34750600	34751600	-1.031967517570408
chr22	34750700	34751700	-1.7578775018110515
chr22	34750800	34751800	-1.4650593355101382
chr22	34751900	34752900	-2.3914913813718846
chr22	34752000	34753000	-2.594906319507469
chr22	34752100	34753100	-2.1427704472505957
chr22	34752200	34753200	-2.2642071104547736
chr22	34752300	34753300	-2.412878050679801
chr22	34752400	34753400	-2.937017341037067
chr22	34752500	34753500	-3.2307738808159034
chr22	34752600	34753600	-3.5297941882776502
chr22	34752700	34753700	-3.733560119089746
chr22	34752800	34753800	-4.051964451753282
chr22	34752900	34753900	-3.909830587519759
chr22	34753000	34754000	-4.312610990703117
chr22	34753100	34754100	-4.817481620584246
chr22	34753200	34754200	-4.155296509397365
chr22	34753300	34754300	-4.563350819203699
chr22	34753400	34754400	-4.251771264053708
chr22	34753500	34754500	-3.745818805426696
chr22	34753600	34754600	-3.5771387924845097
chr22	34753700	34754700	-3.3341453218158077
chr22	34753800	34754800	-2.7308999919421297
chr22	34753900	34754900	-2.61450326782492
chr22	34754000	34755000	-1.93036712050969
chr22	34754100	34755100	-1.4672105469993058
chr22	34754200	34755200	-1.5954145479567436
chr22	34754300	34755300	-2.389288592355724
chr22	34754400	34755400	-2.560256529035685
chr22	34754500	34755500	-2.520028625624918
chr22	34754600	34755600	-2.655398516135294
chr22	34754700	34755700	-2.899025718123613
chr22	34754800	34755800	-3.968227800495741
chr22	34754900	34755900	-4.8304918511948935
chr22	34755000	34756000	-5.079696866090998
chr22	34755100	34756100	-5.7823201517268075
chr22	34755200	34756200	-6.459995127400812
chr22	34755300	34756300	-5.876109910940159
chr22	34755400	34756400	-5.892762149674683
chr22	34755500	34756500	-6.084611816387869
chr22	34755600	34756600	-6.0074872433469455
chr22	34755700	34756700	-5.490020678690917
chr22	34755800	34756800	-4.854328384922794
chr22	34755900	34756900	-4.066009061416901
chr22	34756000	34757000	-3.636522764281935
chr22	34756100	34757100	-3.5473465828994097
chr22	34756200	34757200	-2.8572228372722943
chr22	34756300	34757300	-2.370354756547188
chr22	34756400	34757400	-2.029326298931348
chr22	34756500	34757500	-2.2209339923574163
chr22	34756600	34757600	-2.9945919011942936
chr22	34756700	34757700	-3.1558917894691514
chr22	34756800	34757800	-2.726494685020624
chr22	34756900	34757900	-2.7459620375388707
chr22	34757000	34758000	-3.183083691481246
chr22	34757100	34758100	-2.668408636853948
chr22	34757200	34758200	-3.2253763447422577
chr22	34757300	34758300	-3.140663823435154
chr22	34757400	34758400	-3.8780530534641833
chr22	34757500	34758500	-3.634380052742337
chr22	34757600	34758600	-2.8667370215724715
chr22	34757700	34758700	-2.3872408188056498
chr22	34757800	34758800	-2.192983728730068
chr22	34757900	34758900	-2.2182596008212827
chr22	34758000	34759000	-2.174761985387032
chr22	34758100	34759100	-1.8766288938392848
chr22	34758200	34759200	-1.226288602851653
chr22	34758300	34759300	-1.0549634053762968
chr22	34758400	34759400	-0.4700053657565783
chr22	34758500	34759500	0.08735138164139215
chr22	34758600	34759600	0.5306480578382025
chr22	34758700	34759700	0.19629429936318368
chr22	34758800	34759800	0.07391734499728114
chr22	34759400	34760400	-1.0218235952308057
chr22	34759500	34760500	-1.5035594626023103
chr22	34759600	34760600	-1.698973338358862
chr22	34759700	34760700	-2.2165016237384183
chr22	34759800	34760800	-2.220571555735225
chr22	34759900	34760900	-2.0492739903708954
chr22	34760000	34761000	-2.5968558756823716
chr22	34760100	34761100	-2.7129195310325285
chr22	34760200	34761200	-2.569504537869584
chr22	34760300	34761300	-2.5513401982901605
chr22	34760400	34761400	-2.466013418240445
chr22	34760500	34761500	-2.2932614890116083
chr22	34760600	34761600	-2.1258143644171508
chr22	34760700	34761700	-1.7134157196688051
chr22	34760800	34761800	-1.7677312215275895
chr22	34760900	34761900	-1.975045143885031
chr22	34761000	34762000	-1.0796809870786865
chr22	34761100	34762100	-1.4761945525971585
chr22	34761200	34762200	-1.1166548937047636
chr22	34761300	34762300	-0.7264334946433322
chr22	34761400	34762400	-3.443913246309129
chr22	34761500	34762500	-3.8688350074349014
chr22	34761600	34762600	-3.879988996631612
chr22	34761700	34762700	-3.6304642066445454
chr22	34761800	34762800	-3.8474171570733393
chr22	34761900	34762900	-4.036912708590664
chr22	34762000	34763000	-4.084342840302811
chr22	34762100	34763100	-3.998832170834118
chr22	34762200	34763200	-4.037265658177069
chr22	34762300	34763300	-4.275126932598201
chr22	34762400	34763400	-3.288759700699892
chr22	34762500	34763500	-2.82161261668275
chr22	34762600	34763600	-2.81938211911821
chr22	34762700	34763700	-2.7987340685766284
chr22	34762800	34763800	-2.6736352006659256
chr22	34762900	34763900	-2.6061368883613985
chr22	34763000	34764000	-2.5475867723534686
chr22	34763100	34764100	-2.2832742635133285
chr22	34763200	34764200	-2.360206090947451
chr22	34763300	34764300	-2.0653103450605186
chr22	34763400	34764400	-2.244307799135078
chr22	34763500	34764500	-2.148363830628135
chr22	34763600	34764600	-1.9728845400534791
chr22	34763700	34764700	-1.8299780738321632
chr22	34763800	34764800	-1.7224101686465974
chr22	34763900	34764900	-1.9298467240391588
chr22	34764000	34765000	-2.0374175067061215
chr22	34764100	34765100	-2.161740318099367
chr22	34764200	34765200	-2.4639372331582927
chr22	34764300	34765300	-2.0037087703835863
chr22	34764400	34765400	-1.7142855669972652
chr22	34764500	34765500	-2.0074009461059186
chr22	34764600	34765600	-2.0455503778640103
chr22	34764700	34765700	-2.2370948603169363
chr22	34764800	34765800	-2.5500165600303406
chr22	34764900	34765900	-2.5925039201196576
chr22	34765000	34766000	-2.67666411211702
chr22	34765100	34766100	-2.822170871556257
chr22	34765200	34766200	-2.9955267869934223
chr22	34765300	34766300	-4.316055695857686
chr22	34765400	34766400	-4.3159085639163495
chr22	34765500	34766500	-3.9858856197705363
chr22	34765600	34766600	-4.248731085264786
chr22	34765700	34766700	-4.125655238346902
chr22	34765800	34766800	-4.147704948940313
chr22	34765900	34766900	-3.5041274924611896
chr22	34766000	34767000	-3.276310849764271
chr22	34766100	34767100	-3.2515325501405656
chr22	34766200	34767200	-2.6789128951065546
chr22	34766300	34767300	-1.5347792267839644
chr22	34766400	34767400	-1.6949058804084762
chr22	34766500	34767500	-2.2342423982165807
chr22	34766600	34767600	-1.168495201583953
chr22	34766700	34767700	-1.159357635753112
chr22	34766800	34767800	-0.9816624001994564
chr22	34766900	34767900	-2.2904865212086936
chr22	34767000	34768000	-2.3651492224140096
chr22	34767100	34768100	-2.550770710414816
chr22	34767200	34768200	-2.628846451388919
chr22	34767300	34768300	-2.9981074276766173
chr22	34767400	34768400	-2.7618476323634304
chr22	34767500	34768500	-2.4997736293055364
chr22	34767600	34768600	-3.160671754533459
chr22	34767700	34768700	-3.5116616569624464
chr22	34767800	34768800	-3.4240941440661365
chr22	34767900	34768900	-2.7130548285319818
chr22	34768000	34769000	-2.978794987989975
chr22	34768100	34769100	-2.531249525042996
chr22	34768200	34769200	-2.5937791044810092
chr22	34768300	34769300	-2.2168122961978294
chr22	34768400	34769400	-1.8624047006651963
chr22	34768500	34769500	-1.4305632003534192
chr22	34768600	34769600	-1.2649432831073772
chr22	34768700	34769700	-0.5351053512314062
chr22	34768800	34769800	-0.21914862499438345
chr22	34768900	34769900	-0.16643611699854133
chr22	34769000	34770000	0.193964873508832
chr22	34769100	34770100	-0.05599111572273285
chr22	34769200	34770200	-0.062360062826284826
chr22	34769300	34770300	-0.26714216729006834
chr22	34769400	34770400	-0.4683358237473399
chr22	34769500	34770500	-1.0186599597662165
chr22	34769600	34770600	-1.504058673575387
chr22	34769700	34770700	-1.613965124925112
chr22	34769800	34770800	-1.6982856749024366
chr22	34769900	34770900	-0.9745515319675848
chr22	34770000	34771000	-1.6216567136876125
chr22	34770100	34771100	-1.552566337435242
chr22	34770200	34771200	-1.4621622820224498
chr22	34770300	34771300	-0.967375298703494
chr22	34770400	34771400	-2.0421390352734385
chr22	34770500	34771500	-1.599035344102495
chr22	34770600	34771600	-1.3163638708611043
chr22	34770700	34771700	-1.5856346713471028
chr22	34770800	34771800	-1.5813807388575527
chr22	34770900	34771900	-2.0638892517084555
chr22	34771000	34772000	-1.2247716994745943
chr22	34771100	34772100	-0.8180925405932241
chr22	34771200	34772200	-0.8776677866650325
chr22	34771300	34772300	-1.3970961767543828
chr22	34771400	34772400	-0.062482992033335585
chr22	34771500	34772500	0.07215254172355691
chr22	34771600	34772600	-0.7358392341876971
chr22	34771700	34772700	-0.9903842184401556
chr22	34771800	34772800	-1.0367354250019154
chr22	34771900	34772900	-1.4854020565280506
chr22	34772000	34773000	-2.4741512503017287
chr22	34772100	34773100	-3.1044082684383367
chr22	34772200	34773200	-3.0214884324595195
chr22	34772300	34773300	-2.788893545136616
chr22	34772400	34773400	-3.157137575586657
chr22	34772500	34773500	-3.559096276240492
chr22	34772600	34773600	-2.9202805116635973
chr22	34772700	34773700	-3.0235887097249012
chr22	34772800	34773800	-3.300842502358933
chr22	34772900	34773900	-2.9605978454431243
chr22	34773000	34774000	-2.6312534266241094
chr22	34773100	34774100	-2.2509558484952983
chr22	34773200	34774200	-2.3000845549050517
chr22	34773300	34774300	-2.9449534660763423
chr22	34773400	34774400	-3.1758023425197885
chr22	34773500	34774500	-3.140577677296576
chr22	34773600	34774600	-2.8627605231377977
chr22	34773700	34774700	-2.4894496876725274
chr22	34773800	34774800	-2.0655780198595117
chr22	34773900	34774900	-2.1403522201887544
chr22	34774000	34775000	-2.052115586305537
chr22	34774100	34775100	-2.189846966824671
chr22	34774200	34775200	-2.805445062372279
chr22	34774300	34775300	-2.8083699070905253
chr22	34774400	34775400	-2.207463770141993
chr22	34774500	34775500	-1.9279684892436229
chr22	34774600	34775600	-2.106600260324154
chr22	34774700	34775700	-2.0699112349253186
chr22	34774800	34775800	-2.1059083903869267
chr22	34774900	34775900	-2.1423446712857213
chr22	34775000	34776000	-1.8190716943306708
chr22	34775100	34776100	-2.1088924417907773
chr22	34775200	34776200	-1.5859435294312427
chr22	34775300	34776300	-1.6530469462837618
chr22	34775400	34776400	-2.8340777086626643
chr22	34775500	34776500	-3.2360502864454133
chr22	34775600	34776600	-3.148453078717932
chr22	34775700	34776700	-3.387726733152609
chr22	34775800	34776800	-3.4063624433401607
chr22	34775900	34776900	-3.5661026632983033
chr22	34776000	34777000	-4.262145872864838
chr22	34776100	34777100	-4.061702214370866
chr22	34776200	34777200	-4.6755103474436766
chr22	34776300	34777300	-4.7928662452257225
chr22	34776400	34777400	-4.081208451462594
chr22	34776500	34777500	-3.7712897303019215
chr22	34776600	34777600	-3.742338032689175
chr22	34776700	34777700	-3.524086978689996
chr22	34776800	34777800	-3.5476658166228447
chr22	34776900	34777900	-3.0853567648131928
chr22	34777000	34778000	-2.5463474860622064
chr22	34777100	34778100	-2.3438056366710094
chr22	34777200	34778200	-1.9120394150703488
chr22	34777300	34778300	-2.35710234458002
chr22	34777400	34778400	-3.3480260135711903
chr22	34777500	34778500	-3.380445101775815
chr22	34777600	34778600	-3.367123778316376
chr22	34777700	34778700	-3.3625046717194813
chr22	34777800	34778800	-3.575243152632948
chr22	34777900	34778900	-4.2697403334564665
chr22	34778000	34779000	-4.896601448119861
chr22	34778100	34779100	-5.236093865730563
chr22	34778200	34779200	-5.365678534148078
chr22	34778300	34779300	-4.361729188031456
chr22	34778400	34779400	-3.182936017646945
chr22	34779800	34780800	-4.900369484756979
chr22	34779900	34780900	-5.117736894692581
chr22	34780000	34781000	-4.242516077202783
chr22	34780100	34781100	-4.2304744075750005
chr22	34780200	34781200	-4.227747849543215
chr22	34780300	34781300	-3.9018817211908408
chr22	34780400	34781400	-4.548385067880248
chr22	34780500	34781500	-3.8051942071064055
chr22	34780600	34781600	-3.7011488561350445
chr22	34780700	34781700	-3.6048115369601694
chr22	34780800	34781800	-2.929900368530947
chr22	34780900	34781900	-2.2913851983162035
chr22	34781000	34782000	-2.798909419810995
chr22	34781100	34782100	-2.6474737339911294
chr22	34781200	34782200	-2.4737726465530003
chr22	34782400	34783400	-2.2152256140523807
chr22	34782500	34783500	-1.5914782935785234
chr22	34782600	34783600	-1.7089137462019306
chr22	34782700	34783700	-1.8958008826141648
chr22	34782800	34783800	-2.7208131549105428
chr22	34782900	34783900	-3.2886071071202343
chr22	34783000	34784000	-4.012132925260436
chr22	34783100	34784100	-4.016101243786923
chr22	34783200	34784200	-3.1921806583736334
chr22	34783300	34784300	-3.490657240290413
chr22	34783400	34784400	-3.56536314811355
chr22	34783500	34784500	-4.275569092071852
chr22	34783600	34784600	-4.545545536604611
chr22	34783700	34784700	-4.476638504489931
chr22	34783800	34784800	-3.4839527826574344
chr22	34783900	34784900	-3.4789476163085813
chr22	34784000	34785000	-3.0476265815747983
chr22	34784100	34785100	-3.577370588366051
chr22	34784200	34785200	-4.578478777431002
chr22	34784300	34785300	-5.279848313330759
chr22	34784400	34785400	-5.932309522196107
chr22	34784500	34785500	-5.396826225477893
chr22	34784600	34785600	-5.64643727710016
chr22	34785700	34786700	-1.5224444709129794
chr22	34785800	34786800	-1.487383769753066
chr22	34789800	34790800	-6.399581419720786
chr22	34789900	34790900	-6.568978788854741
chr22	34790000	34791000	-6.9503343432178175
chr22	34790100	34791100	-7.5746815920032775
chr22	34790200	34791200	-7.452140951272062
chr22	34790300	34791300	-8.300343803100107
chr22	34790400	34791400	-8.47560554462352
chr22	34790500	34791500	-7.4515048735765586
chr22	34790600	34791600	-7.052107420280348
chr22	34790700	34791700	-6.819162898551504
chr22	34790800	34791800	-6.814755261101372
chr22	34790900	34791900	-7.034840763935968
chr22	34791000	34792000	-6.599259341226505
chr22	34791100	34792100	-5.969955689467947
chr22	34791200	34792200	-5.9381093405270375
chr22	34791300	34792300	-5.088950568759541
chr22	34791400	34792400	-4.719537448694763
chr22	34792700	34793700	-5.158521251607619
chr22	34792800	34793800	-6.43966776484304
chr22	34792900	34793900	-6.718611544733223
chr22	34793000	34794000	-7.27200496928056
chr22	34793100	34794100	-7.916899498346374
chr22	34793200	34794200	-7.6766040079389155
chr22	34793300	34794300	-7.5499132934857585
chr22	34793400	34794400	-6.987075079025824
chr22	34793500	34794500	-5.843722122210615
chr22	34793600	34794600	-5.463708860292805
chr22	34793700	34794700	-5.150858007632985
chr22	34793800	34794800	-3.9019274509214177
chr22	34793900	34794900	-3.421860121184794
chr22	34794000	34795000	-3.368147576791667
chr22	34794100	34795100	-2.3455798803092818
chr22	34794200	34795200	-3.255795082995608
chr22	34794300	34795300	-2.8475771484952013
chr22	34794400	34795400	-2.6802014268876286
chr22	34794500	34795500	-1.7442628053194682
chr22	34794600	34795600	-2.161245708391564
chr22	34794700	34795700	-2.06536868590666
chr22	34794800	34795800	-2.2030180337608862
chr22	34794900	34795900	-2.4502567188426365
chr22	34795000	34796000	-2.0069144029572334
chr22	34795100	34796100	-1.8266593229768724
chr22	34795200	34796200	-0.8310141577256022
chr22	34795300	34796300	-1.1617935868967586
chr22	34795400	34796400	-1.317037763658319
chr22	34795500	34796500	-2.1344431391280283
chr22	34795600	34796600	-1.4056208011207694
chr22	34795700	34796700	-1.1461769229677994
chr22	34795800	34796800	-0.865774676006366
chr22	34795900	34796900	-0.4115540219975849
chr22	34796000	34797000	-0.26894144893780964
chr22	34796100	34797100	0.06838210456959185
chr22	34796200	34797200	-0.2691679376681045
chr22	34796300	34797300	-0.01048107854504939
chr22	34796400	34797400	0.215925051956644
chr22	34796500	34797500	-0.2917838605568207
chr22	34796600	34797600	-0.8249214526869019
chr22	34796700	34797700	-1.3029334549975788
chr22	34797700	34798700	-1.2892302820869224
chr22	34797800	34798800	-2.3732850498409
chr22	34797900	34798900	-2.567937521477386
chr22	34798000	34799000	-2.9142460815229234
chr22	34798100	34799100	-2.8708234504186785
chr22	34798200	34799200	-2.8728577742683754
chr22	34798300	34799300	-3.0114704350358874
chr22	34798400	34799400	-3.582298389561348
chr22	34798500	34799500	-3.734490694482516
chr22	34798600	34799600	-3.7441130460188727
chr22	34798700	34799700	-3.1466545469544016
chr22	34798800	34799800	-1.9118197511499733
chr22	34798900	34799900	-2.290575347001754
chr22	34799000	34800000	-1.572854155786759
chr22	34799100	34800100	-1.763888760267655
chr22	34799200	34800200	-2.2475771173334014
chr22	34799300	34800300	-2.415458085262064
chr22	34799400	34800400	-2.060760947256343
chr22	34799500	34800500	-1.7097361978317305
chr22	34799600	34800600	-1.8490062139659584
chr22	34799700	34800700	-1.86342298502732
chr22	34799800	34800800	-1.962201553072316
chr22	34799900	34800900	-1.5951551481256354
chr22	34800000	34801000	-1.8517483679546043
chr22	34800100	34801100	-1.6895710028006432
chr22	34800200	34801200	-1.1001054166436899
chr22	34800300	34801300	-0.6465528900368851
chr22	34800400	34801400	0.1407247134757649
chr22	34800500	34801500	-0.5557264584673975
chr22	34800600	34801600	-0.21332336805937666
chr22	34800900	34801900	0.013224834071940634
chr22	34801000	34802000	0.05230645798538427
chr22	34801100	34802100	0.07785997396719987
chr22	34801200	34802200	0.018397377820466958
chr22	34802000	34803000	-2.625063550184562
chr22	34802100	34803100	-2.3840396294467765
chr22	34802200	34803200	-2.033299105784728
chr22	34802300	34803300	-2.5123044737109024
chr22	34802400	34803400	-2.3731176533683382
chr22	34802500	34803500	-2.365775308123919
chr22	34802600	34803600	-3.189949225935342
chr22	34802700	34803700	-3.0308591081823884
chr22	34802800	34803800	-3.0068636649906963
chr22	34802900	34803900	-2.6073735430869283
chr22	34803000	34804000	-2.331303666612131
chr22	34803100	34804100	-2.90693595902446
chr22	34803200	34804200	-3.0363401843482984
chr22	34803300	34804300	-2.783926148458493
chr22	34803400	34804400	-3.056242414035057
chr22	34803500	34804500	-3.2993141950677383
chr22	34803600	34804600	-2.476243287033205
chr22	34803700	34804700	-2.2130035185834647
chr22	34803800	34804800	-2.5196353749402944
chr22	34803900	34804900	-2.7188851167764883
chr22	34804000	34805000	-2.5518196330806937
chr22	34804100	34805100	-2.158366223868831
chr22	34804200	34805200	-2.2137007917594858
chr22	34804300	34805300	-1.959220167595372
chr22	34804400	34805400	-1.865975349098396
chr22	34804500	34805500	-0.7735316380065308
chr22	34804600	34805600	-0.13301634445962654
chr22	34804700	34805700	-0.8371827495906228
chr22	34804800	34805800	-0.4107561876482433
chr22	34804900	34805900	0.2349324996795001
chr22	34805000	34806000	0.1768308098018873
chr22	34805100	34806100	-0.015274722741043512
chr22	34805200	34806200	0.02151748024828789
chr22	34805300	34806300	0.05609195553841368
chr22	34805800	34806800	-2.519174559816665
chr22	34805900	34806900	-2.1634937763525754
chr22	34806000	34807000	-2.947850823198344
chr22	34806100	34807100	-3.11119817436374
chr22	34806200	34807200	-3.1318037714162994
chr22	34806300	34807300	-3.2066128890306054
chr22	34806400	34807400	-3.291818569808225
chr22	34806500	34807500	-3.1529388487625964
chr22	34806600	34807600	-2.7184529101823083
chr22	34806700	34807700	-2.6258483037903853
chr22	34806800	34807800	-2.2250760703034347
chr22	34806900	34807900	-2.7672613322326307
chr22	34807000	34808000	-1.8042455449891228
chr22	34807100	34808100	-1.979741549361988
chr22	34807200	34808200	-2.0986569283760907
chr22	34807300	34808300	-2.047836950944096
chr22	34807400	34808400	-1.7870276527291695
chr22	34807500	34808500	-2.3992478349225532
chr22	34807600	34808600	-2.650108860200536
chr22	34807700	34808700	-2.2946468768920116
chr22	34807800	34808800	-3.0814325825958533
chr22	34807900	34808900	-2.8498098379822623
chr22	34808000	34809000	-3.3775388003891837
chr22	34808100	34809100	-2.920540351957185
chr22	34808200	34809200	-2.7747762999673684
chr22	34808300	34809300	-3.014659197518439
chr22	34808400	34809400	-3.0237962703007137
chr22	34808500	34809500	-2.370871968567003
chr22	34809700	34810700	0.4535353925532068
chr22	34809800	34810800	1.0455762055127955
chr22	34809900	34810900	0.9426428484391448
chr22	34810000	34811000	0.8791050445329079
chr22	34810100	34811100	0.8229035081815141
chr22	34810200	34811200	0.6483714815912326
chr22	34810300	34811300	0.5216367919840765
chr22	34811600	34812600	-2.809193237749223
chr22	34811700	34812700	-2.4169573748855733
chr22	34811800	34812800	-2.556058279865021
chr22	34811900	34812900	-2.793292616788824
chr22	34812000	34813000	-2.6792052122209076
chr22	34812100	34813100	-2.407964531379942
chr22	34812200	34813200	-2.818583798414213
chr22	34812300	34813300	-2.443986775862041
chr22	34812400	34813400	-2.2424016083542435
chr22	34812500	34813500	-2.789972547853872
chr22	34812600	34813600	-2.2609317087716687
chr22	34812700	34813700	-2.672591710522677
chr22	34812800	34813800	-2.378353867091218
chr22	34812900	34813900	-2.4619843677564264
chr22	34813000	34814000	-2.845969227013785
chr22	34813100	34814100	-3.7080507302080687
chr22	34813200	34814200	-3.4274430658859703
chr22	34813300	34814300	-3.65441092933242
chr22	34813400	34814400	-3.393087722073441
chr22	34813500	34814500	-3.1248061571489445
chr22	34813600	34814600	-3.3510782985185648
chr22	34813700	34814700	-3.1684319996805086
chr22	34813800	34814800	-3.1634327001492704
chr22	34813900	34814900	-2.529751577690257
chr22	34814000	34815000	-2.093609177620405
chr22	34814100	34815100	-1.1131573748232841
chr22	34814200	34815200	-1.3493592111956645
chr22	34814300	34815300	-0.421499277468368
chr22	34814600	34815600	-1.5727647280553203
chr22	34814700	34815700	-1.6929020412103963
chr22	34814800	34815800	-2.3505239345845776
chr22	34814900	34815900	-2.981455065455839
chr22	34815000	34816000	-3.5884032324024018
chr22	34815100	34816100	-3.3884223151719315
chr22	34815200	34816200	-3.1278668618282834
chr22	34815300	34816300	-3.2138069856901814
chr22	34815400	34816400	-3.2474681546280304
chr22	34815500	34816500	-3.2268920919624002
chr22	34815600	34816600	-3.4265173147975774
chr22	34815700	34816700	-4.568047695360233
chr22	34815800	34816800	-4.1876790545944464
chr22	34815900	34816900	-3.569750473882596
chr22	34816000	34817000	-2.7722347283523976
chr22	34816100	34817100	-3.3652026444764256
chr22	34816200	34817200	-3.0821183176602798
chr22	34816300	34817300	-2.9692490857980536
chr22	34816400	34817400	-2.756503662390069
chr22	34816500	34817500	-2.7453911827785418
chr22	34816600	34817600	-1.8597211396437785
chr22	34816700	34817700	-0.6634253985690254
chr22	34818000	34819000	-5.227604542848459
chr22	34818100	34819100	-5.072579722414374
chr22	34818200	34819200	-4.9800423166430745
chr22	34818300	34819300	-4.92765501241781
chr22	34818400	34819400	-4.419285698580751
chr22	34818500	34819500	-4.39957932364414
chr22	34818600	34819600	-4.588256537680292
chr22	34818700	34819700	-4.818606644926176
chr22	34818800	34819800	-5.223184799951809
chr22	34818900	34819900	-5.753160885169822
chr22	34819000	34820000	-5.5057370363962885
chr22	34819100	34820100	-5.981151259481599
chr22	34819200	34820200	-5.776135064343452
chr22	34819300	34820300	-5.734024788883238
chr22	34819400	34820400	-6.39099428473201
chr22	34819500	34820500	-6.85741462898951
chr22	34819600	34820600	-7.20553004600857
chr22	34819700	34820700	-6.86848393371224
chr22	34819800	34820800	-6.311518358905369
chr22	34819900	34820900	-5.607794868828614
chr22	34820000	34821000	-6.2281986504580065
chr22	34820100	34821100	-5.9993590461499045
chr22	34820200	34821200	-6.950793313731237
chr22	34820300	34821300	-7.170138951715398
chr22	34820400	34821400	-7.281062518611858
chr22	34820500	34821500	-7.44656022791001
chr22	34820600	34821600	-7.23265669375943
chr22	34820700	34821700	-8.011634352304863
chr22	34820800	34821800	-8.073169524605513
chr22	34820900	34821900	-8.62779697734681
chr22	34821000	34822000	-9.1203201303676
chr22	34821100	34822100	-9.906676516818381
chr22	34821300	34822300	-8.509319874447192
chr22	34821600	34822600	-7.132831904343619
chr22	34821700	34822700	-6.56042126821099
chr22	34822800	34823800	-2.54088947874981
chr22	34822900	34823900	-2.172479976467065
chr22	34823000	34824000	-1.812469273343108
chr22	34823100	34824100	-2.2363073396515585
chr22	34823200	34824200	-1.4693288756561205
chr22	34823300	34824300	-1.4326377714177592
chr22	34823400	34824400	-1.5072460271164876
chr22	34823500	34824500	-1.528765330277253
chr22	34823600	34824600	-1.8871057547166359
chr22	34823700	34824700	-2.3115949908162206
chr22	34823800	34824800	-2.349666365998172
chr22	34823900	34824900	-2.3616483269595974
chr22	34824000	34825000	-2.2044988599274045
chr22	34824100	34825100	-1.746873105318195
chr22	34824200	34825200	-2.24983361963309
chr22	34824300	34825300	-2.794338919583365
chr22	34824400	34825400	-2.6725997351161985
chr22	34824500	34825500	-2.6357625464266587
chr22	34824600	34825600	-2.2545959466193164
chr22	34824700	34825700	-2.1333979538333248
chr22	34824800	34825800	-1.164304469252037
chr22	34824900	34825900	-1.2581560053959082
chr22	34825000	34826000	-1.261132906734691
chr22	34825100	34826100	-1.2047043718932129
chr22	34825200	34826200	-0.8387248398758334
chr22	34825300	34826300	0.2778130323101097
chr22	34825400	34826400	0.4696211813123512
chr22	34825500	34826500	-0.5056939992099856
chr22	34825600	34826600	-0.10826392061925698
chr22	34825700	34826700	-0.3255196758388811
chr22	34825800	34826800	-1.7015820805483268
chr22	34825900	34826900	-1.3625295855933557
chr22	34826000	34827000	-1.5509355829307538
chr22	34826100	34827100	-1.7221484887350729
chr22	34826200	34827200	-1.5683718160877091
chr22	34826300	34827300	-1.869649883724936
chr22	34826400	34827400	-1.7183175543662208
chr22	34826500	34827500	-1.4190278942826702
chr22	34826600	34827600	-1.8298377425187395
chr22	34826700	34827700	-1.7300822085286418
chr22	34826800	34827800	-1.458851187997776
chr22	34826900	34827900	-1.5997595003476053
chr22	34827000	34828000	-0.9384335093498752
chr22	34827100	34828100	-0.9336888342912648
chr22	34827200	34828200	-1.5399959608276863
chr22	34827300	34828300	-1.838385641953388
chr22	34827400	34828400	-2.2239687396480297
chr22	34827500	34828500	-2.4548745337326565
chr22	34827600	34828600	-2.2238974069240762
chr22	34827700	34828700	-2.6832181331102256
chr22	34827800	34828800	-2.587416075684627
chr22	34827900	34828900	-2.5948346947446885
chr22	34828000	34829000	-2.7171074176483714
chr22	34828100	34829100	-2.1846890523357416
chr22	34828200	34829200	-1.9388069642305847
chr22	34828300	34829300	-1.3067889770664187
chr22	34828400	34829400	-0.9252989375681128
chr22	34828500	34829500	-0.6799160554350122
chr22	34828600	34829600	-1.264846607619611
chr22	34828700	34829700	-1.3703042413117104
chr22	34828800	34829800	-0.9726726150599136
chr22	34828900	34829900	-0.8882070508420646
chr22	34829000	34830000	-1.0143675578960034
chr22	34829100	34830100	-1.2933036878245183
chr22	34829200	34830200	-1.2195885730715683
chr22	34829300	34830300	-1.3628094187698954
chr22	34831400	34832400	-2.512674060408693
chr22	34831500	34832500	-2.032261643912699
chr22	34831600	34832600	-1.4517331890619185
chr22	34832700	34833700	-0.8934167059126756
chr22	34832800	34833800	-1.3949863148103594
chr22	34832900	34833900	-1.4842661715406331
chr22	34833000	34834000	-1.500530644582794
chr22	34833100	34834100	-1.1566681950798514
chr22	34833200	34834200	-1.3244329873788496
chr22	34833300	34834300	-1.5474530978440173
chr22	34833400	34834400	-1.2276930113829292
chr22	34833500	34834500	-1.6529864792222295
chr22	34833600	34834600	-1.8683387562839524
chr22	34833700	34834700	-1.891379890847084
chr22	34833800	34834800	-1.5691667247425962
chr22	34833900	34834900	-1.7736466969049942
chr22	34834000	34835000	-1.5660530188819286
chr22	34834100	34835100	-1.5772755632374515
chr22	34834200	34835200	-1.4599107743447115
chr22	34834300	34835300	-1.1371970387598318
chr22	34834400	34835400	-1.7115852571070198
chr22	34834500	34835500	-1.6266686813253035
chr22	34834600	34835600	-1.3240146186985904
chr22	34834700	34835700	-0.974859131795717
chr22	34834800	34835800	-1.419694021161216
chr22	34834900	34835900	-1.2476570609616269
chr22	34835000	34836000	-1.5444327173642616
chr22	34835100	34836100	-2.041149184006218
chr22	34835200	34836200	-2.0346930259335347
chr22	34835300	34836300	-2.0890208128744026
chr22	34835400	34836400	-1.9073928822387392
chr22	34835500	34836500	-2.034947076766876
chr22	34835600	34836600	-2.180621947475779
chr22	34835700	34836700	-2.466636004908368
chr22	34835800	34836800	-2.453781473234022
chr22	34835900	34836900	-2.5997756412939834
chr22	34836000	34837000	-2.668716271983033
chr22	34836100	34837100	-1.6784032236892041
chr22	34836200	34837200	-2.054437207261004
chr22	34836300	34837300	-1.9699415067131918
chr22	34836400	34837400	-1.8466579279446969
chr22	34836500	34837500	-1.9017918957999669
chr22	34836600	34837600	-1.660733204534775
chr22	34836700	34837700	-1.8224919023972388
chr22	34836800	34837800	-1.5751927700422457
chr22	34836900	34837900	-1.8789459430629547
chr22	34837000	34838000	-1.6937193135045479
chr22	34837100	34838100	-2.318822206714533
chr22	34837200	34838200	-1.933796188861049
chr22	34837300	34838300	-1.6512454854222811
chr22	34837400	34838400	-2.0315257500131048
chr22	34837500	34838500	-1.7774261126171815
chr22	34837600	34838600	-2.1448442048232965
chr22	34837700	34838700	-2.494186014745211
chr22	34837800	34838800	-2.0880656010317566
chr22	34837900	34838900	-2.047544454294229
chr22	34838000	34839000	-1.5643997439558068
chr22	34838100	34839100	-1.2812935697598942
chr22	34838200	34839200	-0.9966163105930932
chr22	34838300	34839300	-1.3921787312480405
chr22	34838400	34839400	-0.824637084564505
chr22	34838500	34839500	-0.8761307066863848
chr22	34838600	34839600	-0.7137394204829401
chr22	34838700	34839700	-1.0617301771128078
chr22	34838800	34839800	-0.9500147461989678
chr22	34838900	34839900	-0.6006441461917227
chr22	34839000	34840000	-0.9254605580717064
chr22	34839100	34840100	-0.895881587869402
chr22	34839200	34840200	-1.349505482799665
chr22	34839300	34840300	-1.269377662340026
chr22	34839400	34840400	-2.2088781536568347
chr22	34839500	34840500	-2.1383260519639835
chr22	34840100	34841100	-0.6178332109968534
chr22	34840200	34841200	-0.6732079757575484
chr22	34840300	34841300	-0.4888867726347144
chr22	34840400	34841400	-0.2438562715849283
chr22	34840500	34841500	0.3713327149819135
chr22	34840600	34841600	0.31806806487983524
chr22	34840700	34841700	-0.21769677854141767
chr22	34840800	34841800	-0.5737446028098022
chr22	34840900	34841900	-1.2947299541156905
chr22	34841000	34842000	-1.0025484887207678
chr22	34841100	34842100	-0.8183662183557944
chr22	34841200	34842200	-0.4702371186397094
chr22	34841300	34842300	-0.07947076501031991
chr22	34841400	34842400	-0.056465534826866864
chr22	34841500	34842500	-0.17343508108256647
chr22	34841600	34842600	0.07570691902797097
chr22	34841700	34842700	0.10633092801858353
chr22	34841800	34842800	0.5757528992015996
chr22	34841900	34842900	1.0233510407266222
chr22	34842000	34843000	0.6095331414777448
chr22	34842100	34843100	0.4819835072333951
chr22	34842200	34843200	-0.2154842617284352
chr22	34842300	34843300	-0.6232065538025683
chr22	34842400	34843400	-0.4528558137551618
chr22	34842500	34843500	-1.0442724303705362
chr22	34842600	34843600	-1.6182645045532555
chr22	34842700	34843700	-1.1755935416697203
chr22	34842800	34843800	-1.475267666746509
chr22	34842900	34843900	-0.8688075229660713
chr22	34843000	34844000	-1.4487566423689293
chr22	34843100	34844100	-1.4294174356013871
chr22	34843200	34844200	-0.933182773556112
chr22	34843300	34844300	-1.0329175090244302
chr22	34846100	34847100	0.04134781874117982
chr22	34846200	34847200	-0.08057908299263394
chr22	34846300	34847300	0.10613470186178102
chr22	34846400	34847400	-0.06143230322980255
chr22	34846500	34847500	0.1425144531233831
chr22	34846600	34847600	-0.32249162827815553
chr22	34846700	34847700	0.13017593785608825
chr22	34846800	34847800	0.1272243263089002
chr22	34846900	34847900	-0.6046045931233326
chr22	34847000	34848000	-1.4135349073415933
chr22	34847100	34848100	-1.272773842003315
chr22	34847200	34848200	-1.1109952665714695
chr22	34849400	34850400	0.5902651627628241
chr22	34849500	34850500	0.4524634913552257
chr22	34849600	34850600	1.0915214911185491
chr22	34849700	34850700	0.6772229075096717
chr22	34849800	34850800	1.3614756657366558
chr22	34849900	34850900	1.0136309458527553
chr22	34850000	34851000	0.5296551232467503
chr22	34850100	34851100	0.5350325732584028
chr22	34850200	34851200	-0.055353254828095784
chr22	34850300	34851300	-0.495909597081505
chr22	34850400	34851400	0.2580985742532884
chr22	34851700	34852700	0.2605744392445605
chr22	34851800	34852800	-0.2570089947791525
chr22	34851900	34852900	-0.2710945079561266
chr22	34852000	34853000	-0.01591177960518618
chr22	34852100	34853100	-0.04364413500949437
chr22	34852200	34853200	-0.3518531952328053
chr22	34852300	34853300	0.33611432034544064
chr22	34852400	34853400	1.1175376168314073
chr22	34852500	34853500	0.15443029440024691
chr22	34852600	34853600	0.3916060982317765
chr22	34852700	34853700	0.8072671064454149
chr22	34852800	34853800	1.1821342247779028
chr22	34852900	34853900	1.4024237686731562
chr22	34853000	34854000	0.8147256378671486
chr22	34853100	34854100	-0.045273301026767916
chr22	34853200	34854200	-0.10003495237279343
chr22	34853300	34854300	-0.4762083554518723
chr22	34853400	34854400	-1.0765292486880549
chr22	34853500	34854500	-0.1885580722708273
chr22	34853600	34854600	-0.21108041765553973
chr22	34853700	34854700	-0.6349115515185336
chr22	34854400	34855400	0.31486921804256546
chr22	34854500	34855500	-0.01674506927239519
chr22	34854600	34855600	-0.3636073923981041
chr22	34854700	34855700	0.4491706395522265
chr22	34854800	34855800	0.3251172382867902
chr22	34854900	34855900	0.781395079631566
chr22	34855000	34856000	1.0206252223462864
chr22	34855100	34856100	0.7631944637698056
chr22	34855200	34856200	1.034926902946134
chr22	34855300	34856300	1.1038277771893563
chr22	34855400	34856400	0.7275254694225453
chr22	34855500	34856500	1.1375224617768906
chr22	34856600	34857600	0.4625933499935604
chr22	34856700	34857700	0.27109698552332234
chr22	34856800	34857800	0.6051775551315012
chr22	34856900	34857900	0.2833752850863107
chr22	34857000	34858000	0.5095472173691196
chr22	34857100	34858100	0.614176050736129
chr22	34857200	34858200	0.8199452287717679
chr22	34857300	34858300	0.7839224182743283
chr22	34857400	34858400	1.039273519400116
chr22	34857500	34858500	1.9311504443111909
chr22	34857600	34858600	2.468580618299511
chr22	34857700	34858700	2.454835159598116
chr22	34857800	34858800	2.3768781798663707
chr22	34857900	34858900	2.622919087957906
chr22	34858000	34859000	2.4408158035639023
chr22	34858100	34859100	2.5984570150935684
chr22	34858200	34859200	2.87875559513284
chr22	34858300	34859300	1.9593435468928195
chr22	34858400	34859400	1.1411122973603849
chr22	34858500	34859500	0.9747257711527896
chr22	34858600	34859600	0.4648703560977474
chr22	34858700	34859700	0.9929622394856068
chr22	34858800	34859800	1.343725038005371
chr22	34858900	34859900	1.09098320237694
chr22	34859000	34860000	1.2827643348520184
chr22	34859100	34860100	0.710104908289146
chr22	34859200	34860200	0.5895218151814288
chr22	34859300	34860300	0.9960310675897708
chr22	34859400	34860400	0.8274704351720378
chr22	34859500	34860500	0.4940795501798089
chr22	34859600	34860600	0.6916166460235467
chr22	34859700	34860700	0.6262499747598955
chr22	34859800	34860800	0.09875300108761116
chr22	34859900	34860900	0.941375004333576
chr22	34860000	34861000	0.7647917823337249
chr22	34860100	34861100	1.21516329111774
chr22	34860200	34861200	1.0619863191317698
chr22	34860300	34861300	0.5846584399429423
chr22	34860400	34861400	0.5786159331391784
chr22	34860500	34861500	0.4455353553985213
chr22	34860600	34861600	0.6548931315093485
chr22	34860700	34861700	0.4086694698614254
chr22	34860800	34861800	1.0735206349368338
chr22	34860900	34861900	0.4270520077775665
chr22	34861000	34862000	0.6806083805081691
chr22	34861100	34862100	0.3566804601682829
chr22	34861200	34862200	-0.25738149242473635
chr22	34861300	34862300	-0.4148222130418999
chr22	34861400	34862400	-0.14323265651515604
chr22	34861500	34862500	0.05848950720769425
chr22	34861600	34862600	-0.8875466466433306
chr22	34861700	34862700	-1.7243829536389252
chr22	34861800	34862800	-2.4291292395836086
chr22	34861900	34862900	-2.5539345082621487
chr22	34862000	34863000	-2.5481475030154743
chr22	34862100	34863100	-2.312440760016692
chr22	34862200	34863200	-1.896298914967385
chr22	34862300	34863300	-1.306681984509052
chr22	34862400	34863400	-1.5177499570240414
chr22	34862500	34863500	-1.3058197197555903
chr22	34862600	34863600	-0.2290913759520581
chr22	34862700	34863700	0.8515045556018668
chr22	34862800	34863800	1.5050695410632002
chr22	34862900	34863900	1.6159838322952396
chr22	34863000	34864000	1.4927480409174048
chr22	34863100	34864100	1.4377619029964008
chr22	34863200	34864200	1.6040075422389963
chr22	34863300	34864300	1.7621719249339705
chr22	34863400	34864400	2.0487299429400374
chr22	34863500	34864500	2.167339351906132
chr22	34863600	34864600	1.7057704514608831
chr22	34863700	34864700	1.4004204412671055
chr22	34863800	34864800	0.8486870535227727
chr22	34863900	34864900	0.7783318075265792
chr22	34864000	34865000	0.7998108375594851
chr22	34864100	34865100	0.7183389256305246
chr22	34864200	34865200	0.3359982427817654
chr22	34864300	34865300	0.026882817373574282
chr22	34864400	34865400	-0.4056347540200064
chr22	34864500	34865500	-0.94867520425636
chr22	34865400	34866400	0.004439143486094054
chr22	34865500	34866500	-0.1505176010234867
chr22	34865600	34866600	-0.9067963264868212
chr22	34865700	34866700	-0.9627402718983462
chr22	34865800	34866800	-0.6721895478962887
chr22	34865900	34866900	-0.9996935742027664
chr22	34866000	34867000	-0.5267556649083763
chr22	34866100	34867100	-0.9697857316321248
chr22	34866200	34867200	-0.7384719203066
chr22	34866300	34867300	-0.5445181850578507
chr22	34866400	34867400	-0.5222246345124941
chr22	34866500	34867500	-0.2449247487469141
chr22	34866600	34867600	0.4351735712630373
chr22	34866700	34867700	0.528555494800731
chr22	34866800	34867800	0.21063076362678526
chr22	34866900	34867900	0.5333876868604741
chr22	34867000	34868000	0.7318350998052141
chr22	34867100	34868100	0.8346862922574989
chr22	34867200	34868200	-0.18665354813847373
chr22	34867300	34868300	-0.4061614254996378
chr22	34867400	34868400	-0.0926131143784163
chr22	34867500	34868500	-0.5117326041191101
chr22	34867600	34868600	-0.10963684963304156
chr22	34867700	34868700	0.27576280461658914
chr22	34867800	34868800	0.5316073837516276
chr22	34867900	34868900	0.6522798221452683
chr22	34868000	34869000	0.8357933589943677
chr22	34868100	34869100	1.4808465959464625
chr22	34868200	34869200	1.6414313399564957
chr22	34868300	34869300	2.0157230337014083
chr22	34868400	34869400	1.5012353946445398
chr22	34868500	34869500	1.814667081111222
chr22	34868600	34869600	1.5952821383307196
chr22	34868700	34869700	1.8753445576407368
chr22	34868800	34869800	2.21788304651678
chr22	34868900	34869900	2.531082706926296
chr22	34869000	34870000	2.206977762644628
chr22	34869100	34870100	1.992169560432106
chr22	34869200	34870200	2.512320234628933
chr22	34869300	34870300	2.096897709815972
chr22	34869400	34870400	2.462454719026692
chr22	34869500	34870500	2.4099481022076583
chr22	34869600	34870600	2.363080637058723
chr22	34869700	34870700	1.9648837570178217
chr22	34869800	34870800	1.5611350908969115
chr22	34869900	34870900	0.8944163330900345
chr22	34870000	34871000	0.2762498203893578
chr22	34870100	34871100	0.19260271291451952
chr22	34870200	34871200	0.32525018939537736
chr22	34870300	34871300	-0.6198399147103284
chr22	34870400	34871400	-1.3775438453847892
chr22	34870500	34871500	-1.427828918978845
chr22	34870600	34871600	-1.359986999253176
chr22	34870700	34871700	-1.0289938698395908
chr22	34870800	34871800	-1.4145472708401732
chr22	34870900	34871900	-0.8329682653774726
chr22	34871000	34872000	-0.6033748130865951
chr22	34871100	34872100	-0.5292195932702998
chr22	34871200	34872200	-0.4803365420980428
chr22	34871300	34872300	0.3592713585301211
chr22	34871400	34872400	1.2030863777936456
chr22	34871500	34872500	1.2233702470093963
chr22	34871600	34872600	1.1017849726153846
chr22	34871700	34872700	0.6679216180556161
chr22	34871800	34872800	1.2337295835546307
chr22	34871900	34872900	1.261522760263171
chr22	34872000	34873000	1.152681434194373
chr22	34872100	34873100	1.44346573680004
chr22	34872200	34873200	1.2225328648960307
chr22	34872300	34873300	1.3050338849164416
chr22	34872400	34873400	1.4735994778272792
chr22	34872500	34873500	2.1507650953896795
chr22	34872600	34873600	2.2050006858895816
chr22	34872700	34873700	2.1001526549975216
chr22	34872800	34873800	1.4556356289188068
chr22	34872900	34873900	1.205191617091123
chr22	34873000	34874000	0.6284873005295775
chr22	34873100	34874100	0.4793644718552924
chr22	34873200	34874200	0.937266783006908
chr22	34873300	34874300	0.6863060804710205
chr22	34873400	34874400	0.6307956700647376
chr22	34873500	34874500	-0.2278346598825613
chr22	34873600	34874600	-0.16557665152201687
chr22	34873700	34874700	-0.1576864041985627
chr22	34873800	34874800	0.27421468267786697
chr22	34873900	34874900	0.5399179316032077
chr22	34874000	34875000	0.9946855349372612
chr22	34874100	34875100	1.4431514210227894
chr22	34874200	34875200	1.2501938948097522
chr22	34874300	34875300	1.4302704028942768
chr22	34874400	34875400	0.9627744783723772
chr22	34874500	34875500	1.497900435866117
chr22	34874600	34875600	1.044447757667864
chr22	34874700	34875700	1.0386430995130922
chr22	34874800	34875800	1.627972413813462
chr22	34874900	34875900	1.2779823645204955
chr22	34875000	34876000	1.3761299097376505
chr22	34875100	34876100	0.7226699715682249
chr22	34875200	34876200	0.07617632210978198
chr22	34875300	34876300	0.32362794092074465
chr22	34875400	34876400	0.6075910784025043
chr22	34875500	34876500	0.3598412596675131
chr22	34875600	34876600	0.20625902876230406
chr22	34875700	34876700	0.22995510845527944
chr22	34875800	34876800	-0.24527003486315666
chr22	34875900	34876900	-0.2331039223897357
chr22	34876000	34877000	0.24018068398106784
chr22	34876100	34877100	0.3699721082454521
chr22	34876200	34877200	0.7139456822092938
chr22	34876300	34877300	0.8841301513132424
chr22	34877400	34878400	-0.2615131531963649
chr22	34877500	34878500	-0.28939888125892804
chr22	34877600	34878600	-0.7741737660889431
chr22	34877700	34878700	-0.5738544496517346
chr22	34877800	34878800	-0.8696254502258309
chr22	34877900	34878900	-1.2373791971037171
chr22	34878000	34879000	-1.0541695625602026
chr22	34878100	34879100	-1.3295026984704228
chr22	34878200	34879200	-1.5704375746874304
chr22	34878300	34879300	-1.3748248565880556
chr22	34879400	34880400	-0.5339768460353266
chr22	34879500	34880500	-0.16864614068831799
chr22	34879600	34880600	-0.2246979436258556
chr22	34879700	34880700	-0.8967161971865945
chr22	34879800	34880800	-0.7047543387711438
chr22	34879900	34880900	-0.08344279963344765
chr22	34880000	34881000	-0.22933080820373314
chr22	34880100	34881100	-0.1966258076010685
chr22	34880200	34881200	0.5152699139713921
chr22	34880300	34881300	0.8193301643406609
chr22	34880400	34881400	0.015665086662827857
chr22	34880500	34881500	-0.18444460685225536
chr22	34880600	34881600	-0.0771985928670447
chr22	34880700	34881700	-0.04149868217369307
chr22	34880800	34881800	-0.15062070963573154
chr22	34880900	34881900	-0.17344908200116568
chr22	34881000	34882000	-0.22404803975561838
chr22	34881100	34882100	-0.24202557589541795
chr22	34881200	34882200	-0.2660600058689673
chr22	34881300	34882300	-0.6413073792278016
chr22	34882300	34883300	0.3745319830346347
chr22	34882400	34883400	0.6874837058882854
chr22	34882500	34883500	0.3251065393888589
chr22	34882600	34883600	0.799098187219184
chr22	34882700	34883700	0.3674013043669433
chr22	34882800	34883800	0.35939564224722303
chr22	34882900	34883900	0.3437786595424696
chr22	34883000	34884000	0.5066569226406126
chr22	34883100	34884100	0.4925649179831893
chr22	34883200	34884200	0.4317710701924482
chr22	34883300	34884300	0.4011944369033044
chr22	34883400	34884400	-0.008563748255188509
chr22	34883800	34884800	-1.9621081590810143
chr22	34883900	34884900	-1.234510109544207
chr22	34884000	34885000	-1.0324865402894905
chr22	34884100	34885100	-1.2093464799046916
chr22	34884200	34885200	-1.1307230874099483
chr22	34884300	34885300	-1.2690914065891925
chr22	34884400	34885400	-1.0936288945083228
chr22	34884500	34885500	-1.2078877196861109
chr22	34884600	34885600	-1.5185815012252697
chr22	34884700	34885700	-0.9464967042705744
chr22	34884800	34885800	-1.5362600717817545
chr22	34884900	34885900	-1.9332941286966407
chr22	34885000	34886000	-2.0131142079608564
chr22	34885100	34886100	-1.7742980523879406
chr22	34885200	34886200	-1.7870877276020791
chr22	34885300	34886300	-1.602011786335756
chr22	34885400	34886400	-1.9007359401116228
chr22	34885500	34886500	-0.44746135781585655
chr22	34885600	34886600	0.20931141009298365
chr22	34886000	34887000	0.89054735651024
chr22	34886100	34887100	0.8687448339379482
chr22	34886200	34887200	0.6721040206666814
chr22	34886300	34887300	1.174792707859475
chr22	34886400	34887400	0.12983087790249026
chr22	34886500	34887500	-0.9845212573427832
chr22	34886600	34887600	-1.2754815625934064
chr22	34886700	34887700	-1.3668395509252709
chr22	34886800	34887800	-1.0976190632346572
chr22	34886900	34887900	-1.8977164496764511
chr22	34887000	34888000	-1.8035053623864816
chr22	34887100	34888100	-1.7906177837931878
chr22	34887200	34888200	-0.9475478502258466
chr22	34887300	34888300	-1.3664052909551871
chr22	34887400	34888400	-0.7617755295377888
chr22	34887500	34888500	-0.1293179403200642
chr22	34887600	34888600	-0.19036416207096168
chr22	34887700	34888700	-0.062078686898376076
chr22	34887800	34888800	-0.7877434727692969
chr22	34887900	34888900	-0.7646684494794065
chr22	34888000	34889000	-1.348148888310119
chr22	34888100	34889100	-1.2533133103290557
chr22	34888200	34889200	-2.4911245844882868
chr22	34888300	34889300	-2.6176203044948188
chr22	34888400	34889400	-2.262177772205503
chr22	34888500	34889500	-1.8442313401485664
chr22	34888600	34889600	-1.8183186669608928
chr22	34888700	34889700	-1.7645173485364192
chr22	34888800	34889800	-1.1441772072035603
chr22	34888900	34889900	-0.537152156575855
chr22	34889000	34890000	0.5247502755279184
chr22	34889100	34890100	0.6383789603043529
chr22	34889200	34890200	1.0672076134448638
chr22	34889300	34890300	1.3997009358178285
chr22	34889400	34890400	1.3675161826530604
chr22	34889500	34890500	1.1717116577788345
chr22	34889600	34890600	0.9419373662289234
chr22	34889700	34890700	1.0378373414885165
chr22	34889800	34890800	0.5391467067253938
chr22	34889900	34890900	0.23443729121320725
chr22	34890000	34891000	-0.11216592003164261
chr22	34890100	34891100	-0.11353273808010834
chr22	34890200	34891200	-0.5927192073814289
chr22	34890300	34891300	-1.2056484556494471
chr22	34890400	34891400	-1.6062142748741428
chr22	34890500	34891500	-1.5086371152350528
chr22	34890600	34891600	-1.3187790712667722
chr22	34890700	34891700	-1.9514280425374328
chr22	34890800	34891800	-2.3145110197694727
chr22	34890900	34891900	-2.5133159354120362
chr22	34891000	34892000	-3.052200471187073
chr22	34891100	34892100	-3.2641079223823666
chr22	34891200	34892200	-3.2473855344277323
chr22	34891300	34892300	-2.2101440947894706
chr22	34891400	34892400	-1.6563565342555575
chr22	34891500	34892500	-2.2390134110875417
chr22	34891600	34892600	-1.818836894112456
chr22	34891700	34892700	-1.7668042155520012
chr22	34891800	34892800	-1.3726345417688233
chr22	34891900	34892900	-1.3171419304783591
chr22	34892000	34893000	-0.8844984019480469
chr22	34892100	34893100	-1.391650005680252
chr22	34892200	34893200	-1.3511364585540606
chr22	34892300	34893300	-1.7648665014826872
chr22	34892400	34893400	-1.6374044464009236
chr22	34892500	34893500	-1.3104835651541291
chr22	34892600	34893600	-0.8385367044015437
chr22	34892700	34893700	-0.5412612230486727
chr22	34892800	34893800	-0.8615715119872972
chr22	34892900	34893900	-0.6533225577548055
chr22	34893000	34894000	-0.7175544437367806
chr22	34893100	34894100	-0.6445075995510711
chr22	34893200	34894200	-0.8310479346698352
chr22	34893300	34894300	-1.5319007283673385
chr22	34893400	34894400	-1.211322596454191
chr22	34893500	34894500	-0.9145971440551484
chr22	34893600	34894600	-1.6908786504757511
chr22	34893700	34894700	-1.3740999392452629
chr22	34893800	34894800	-0.4676581437434075
chr22	34893900	34894900	-0.3988806654978187
chr22	34894000	34895000	-0.10658927284053986
chr22	34894100	34895100	-0.032824679391626116
chr22	34894200	34895200	0.6154199535696274
chr22	34894300	34895300	1.1169772366302608
chr22	34894400	34895400	0.9442525241311308
chr22	34894500	34895500	0.9099196252590984
chr22	34894600	34895600	1.4389733191915228
chr22	34894700	34895700	1.5625483603308004
chr22	34894800	34895800	0.7472441645724196
chr22	34894900	34895900	0.454606083137979
chr22	34895000	34896000	0.48718198880093644
chr22	34895100	34896100	0.4626379171163255
chr22	34895200	34896200	0.1446509351977461
chr22	34895300	34896300	0.0456405219183602
chr22	34895400	34896400	-0.27115125906399323
chr22	34895500	34896500	-0.2589258552168918
chr22	34895600	34896600	-0.7599605554196545
chr22	34895700	34896700	-0.6196612493449244
chr22	34895800	34896800	-0.06905438075238263
chr22	34895900	34896900	-0.1674822722070494
chr22	34896000	34897000	-1.1973915827632293
chr22	34896100	34897100	-0.6125921544436871
chr22	34896200	34897200	0.09339573451960363
chr22	34896300	34897300	0.4583882229324941
chr22	34896400	34897400	0.2892870249939405
chr22	34896500	34897500	0.8748325785953979
chr22	34896600	34897600	0.7009324920401704
chr22	34896700	34897700	-0.1992988117613
chr22	34896800	34897800	-0.35774306322389754
chr22	34896900	34897900	-0.08933970343796503
chr22	34898000	34899000	1.1082825989048035
chr22	34898100	34899100	0.6741174827793593
chr22	34898200	34899200	-0.2056935266463003
chr22	34898300	34899300	-0.6578901614335657
chr22	34898400	34899400	-1.1271132946653453
chr22	34898500	34899500	-1.5663788885949772
chr22	34898800	34899800	-0.8746204350225462
chr22	34898900	34899900	-0.9186107823425634
chr22	34899000	34900000	-1.2051207096307353
chr22	34899100	34900100	-0.5656243891173373
chr22	34899200	34900200	0.0019103884749864558
chr22	34899300	34900300	0.31071997279807434
chr22	34899400	34900400	0.2759571297771865
chr22	34899500	34900500	0.1915287677184259
chr22	34899600	34900600	0.10858706273575684
chr22	34899700	34900700	-0.4624245914005623
chr22	34899800	34900800	-0.7932438659382258
chr22	34899900	34900900	-0.9941876356318392
chr22	34900000	34901000	-0.9038244666149057
chr22	34900100	34901100	-1.1870350173265805
chr22	34900200	34901200	-1.1003893981507846
chr22	34900300	34901300	-1.5499587410534459
chr22	34900400	34901400	-1.6980312610071768
chr22	34900500	34901500	-2.016847006654205
chr22	34900600	34901600	-1.7386145809426596
chr22	34900700	34901700	-1.5838532336683715
chr22	34900800	34901800	-1.2459715936383744
chr22	34900900	34901900	-1.0526261001825077
chr22	34901000	34902000	-1.1297953715383147
chr22	34901100	34902100	-1.2475012256832132
chr22	34901200	34902200	-2.0363567318959266
chr22	34901300	34902300	-2.42153938029975
chr22	34901400	34902400	-2.4120030262655137
chr22	34901500	34902500	-2.042710696397352
chr22	34901600	34902600	-1.899885604492648
chr22	34901700	34902700	-1.9820348203596367
chr22	34901800	34902800	-1.8766681372803091
chr22	34901900	34902900	-1.9049864616022127
chr22	34902000	34903000	-1.2180601834319478
chr22	34902100	34903100	-1.3139951139964678
chr22	34902200	34903200	-0.6721917579819405
chr22	34902300	34903300	0.3750585088814647
chr22	34902400	34903400	0.8007572883495571
chr22	34902500	34903500	1.0543486256953332
chr22	34902600	34903600	0.5497256920715607
chr22	34902700	34903700	1.4155307460227549
chr22	34902800	34903800	0.5840036371701605
chr22	34902900	34903900	0.3761676575831603
chr22	34903000	34904000	0.15547037572433292
chr22	34903100	34904100	0.9568358884914592
chr22	34903200	34904200	0.6809178613112833
chr22	34903300	34904300	0.2018539160074249
chr22	34903400	34904400	-0.3843129703531509
chr22	34903500	34904500	-1.1139217851228995
chr22	34903600	34904600	-0.6540864850332813
chr22	34903700	34904700	-1.1392759197817648
chr22	34903800	34904800	-0.9854562349149476
chr22	34903900	34904900	-0.8107048364215028
chr22	34904000	34905000	-1.2767610337533069
chr22	34904100	34905100	-1.4732699962865894
chr22	34904200	34905200	-1.2134027763081925
chr22	34904300	34905300	-1.169134830335078
chr22	34904400	34905400	-0.4413974316561992
chr22	34904500	34905500	0.2884475715246837
chr22	34904600	34905600	-0.2824222359108794
chr22	34904700	34905700	-0.2235682160608595
chr22	34904800	34905800	0.2675794493440565
chr22	34904900	34905900	0.5617527147417198
chr22	34905000	34906000	0.7031064908008905
chr22	34905100	34906100	0.07133643642754897
chr22	34905200	34906200	0.3256513198228449
chr22	34905300	34906300	0.4537665967081619
chr22	34905400	34906400	0.2849776298820487
chr22	34905500	34906500	-0.2162340278169894
chr22	34905600	34906600	-0.1994437594152655
chr22	34905700	34906700	-0.3351652271336688
chr22	34905800	34906800	-0.6539353581142875
chr22	34905900	34906900	-1.2226069456680724
chr22	34906000	34907000	-1.1508106002988838
chr22	34906100	34907100	-0.8540784243656412
chr22	34906200	34907200	-1.1736405467028437
chr22	34906300	34907300	-1.1759587990405334
chr22	34906400	34907400	-1.2858117867526206
chr22	34906500	34907500	-1.6679989666913564
chr22	34906600	34907600	-1.4852595842041076
chr22	34906700	34907700	-1.3407417568778333
chr22	34906800	34907800	-1.5412259768784329
chr22	34906900	34907900	-0.8412215273962655
chr22	34907000	34908000	-0.513326882896348
chr22	34907100	34908100	-0.12375041947611615
chr22	34907200	34908200	-0.8952252256617502
chr22	34907300	34908300	-0.7974335624666451
chr22	34907400	34908400	-0.7396330966776186
chr22	34907500	34908500	-0.5148111780325532
chr22	34907600	34908600	-0.6155655836204325
chr22	34907700	34908700	-1.2553863475047675
chr22	34907800	34908800	-0.8561267092963266
chr22	34907900	34908900	-0.6580153680415978
chr22	34908000	34909000	-0.4902811466819279
chr22	34908100	34909100	-0.7294422436505389
chr22	34908200	34909200	0.3659377366027214
chr22	34908300	34909300	-0.053449282111614524
chr22	34908400	34909400	-0.24579013272008604
chr22	34908500	34909500	-0.4671347646406643
chr22	34908600	34909600	-0.3674336827015223
chr22	34908700	34909700	0.40653426107609497
chr22	34908800	34909800	0.3826143523353099
chr22	34908900	34909900	-0.5861053758598241
chr22	34909000	34910000	-1.1071919546068363
chr22	34909100	34910100	-0.8602787407501402
chr22	34909200	34910200	-1.3655423175803338
chr22	34909300	34910300	-1.1006859670807867
chr22	34909400	34910400	-0.8524225943616562
chr22	34909500	34910500	-0.4701204702783426
chr22	34909600	34910600	-0.4184404502577556
chr22	34909700	34910700	-0.7607415644840121
chr22	34909800	34910800	-0.7178061752165498
chr22	34909900	34910900	-0.7629943895374652
chr22	34910000	34911000	-0.33393485760907704
chr22	34910100	34911100	-1.1577972641508159
chr22	34910200	34911200	-1.4504962173636682
chr22	34910300	34911300	-1.013315351320887
chr22	34910400	34911400	-0.8172211665516178
chr22	34910500	34911500	-0.7956687508490122
chr22	34910600	34911600	-0.4845615225185175
chr22	34910700	34911700	-0.5637950149431398
chr22	34910800	34911800	-0.6691518392394343
chr22	34910900	34911900	-0.194521289749932
chr22	34911000	34912000	-0.1855840132642301
chr22	34911100	34912100	0.308350515202573
chr22	34911200	34912200	0.7149370892431445
chr22	34911300	34912300	0.21872470252818715
chr22	34911400	34912400	-0.005931240226738311
chr22	34911500	34912500	0.5682542364298253
chr22	34911600	34912600	0.5444457733635361
chr22	34911700	34912700	0.35140356777990456
chr22	34911800	34912800	0.3179034985787087
chr22	34911900	34912900	-0.2441379278210924
chr22	34912000	34913000	0.08252270685814093
chr22	34912100	34913100	0.30633805632887856
chr22	34912200	34913200	0.5311832140738822
chr22	34912300	34913300	0.14116980174622562
chr22	34912400	34913400	0.1614295191086036
chr22	34912500	34913500	0.14243913438066105
chr22	34912600	34913600	0.013464534470703962
chr22	34912700	34913700	0.18947909713807407
chr22	34912800	34913800	0.5231531421497185
chr22	34912900	34913900	0.8424563984600233
chr22	34913000	34914000	0.7530280441558365
chr22	34913100	34914100	0.8771096493495831
chr22	34913200	34914200	0.6949840830733497
chr22	34913300	34914300	0.7883699096415063
chr22	34913400	34914400	0.9756879503256094
chr22	34913500	34914500	0.2959423732796381
chr22	34913600	34914600	0.21653305048703936
chr22	34913700	34914700	0.4398320851679196
chr22	34913800	34914800	0.3503779343891133
chr22	34913900	34914900	0.5669694871090614
chr22	34914000	34915000	0.23856810046148585
chr22	34914100	34915100	-0.06682787489860928
chr22	34914200	34915200	0.2408261551809532
chr22	34914300	34915300	0.4862694057160901
chr22	34914400	34915400	0.2041937783341155
chr22	34914500	34915500	0.4595288877147712
chr22	34914600	34915600	0.4631216994207892
chr22	34914700	34915700	0.5182771852096978
chr22	34914800	34915800	0.05214162253297035
chr22	34914900	34915900	0.008820725794789055
chr22	34915000	34916000	0.10903286612145799
chr22	34915100	34916100	-0.3161010577815353
chr22	34915200	34916200	-0.22657313773671695
chr22	34915300	34916300	0.29654819285834816
chr22	34915400	34916400	0.4224303157384498
chr22	34915500	34916500	0.9547556474548614
chr22	34916600	34917600	1.3279008566659594
chr22	34916700	34917700	0.322197609185808
chr22	34916800	34917800	0.17677266426840255
chr22	34916900	34917900	-0.2025874300397829
chr22	34917000	34918000	-0.29178935694844155
chr22	34917100	34918100	-0.05751490525420407
chr22	34917200	34918200	0.0808106212248745
chr22	34917300	34918300	-0.1841857263640536
chr22	34917400	34918400	-0.1650825231660373
chr22	34917500	34918500	0.2142910356430694
chr22	34917600	34918600	0.8353965594227307
chr22	34917700	34918700	1.155567508380445
chr22	34917900	34918900	1.4103615464499513
chr22	34918000	34919000	1.4755529561722112
chr22	34918100	34919100	1.367332840503085
chr22	34918200	34919200	1.1673127935448864
chr22	34918300	34919300	1.004669172633616
chr22	34918400	34919400	0.7990310276571395
chr22	34918500	34919500	0.651596733966162
chr22	34918600	34919600	0.6960234050532392
chr22	34918700	34919700	0.8011835196761616
chr22	34918800	34919800	0.5368683587599129
chr22	34918900	34919900	0.19047327715596327
chr22	34919000	34920000	-0.0009521495079413323
chr22	34919100	34920100	0.07587741779850317
chr22	34919200	34920200	0.11760384123543464
chr22	34919300	34920300	0.4943846388293973
chr22	34919400	34920400	0.7746822621317414
chr22	34919500	34920500	-1.0542957704824296
chr22	34919600	34920600	-0.7247889575685812
chr22	34919700	34920700	-0.0961126717960814
chr22	34919800	34920800	-0.3047823201611253
chr22	34919900	34920900	-0.601790540868568
chr22	34920000	34921000	-0.4272843683489839
chr22	34920100	34921100	-0.6383038766005174
chr22	34920200	34921200	-0.8130098819573588
chr22	34920300	34921300	-0.6300291845771164
chr22	34920400	34921400	-0.9761426198789812
chr22	34920500	34921500	0.3656731572315369
chr22	34920600	34921600	-0.10836971954909214
chr22	34920700	34921700	-0.5916757725976259
chr22	34920800	34921800	-0.1227658127607675
chr22	34920900	34921900	-0.5009076976201875
chr22	34921000	34922000	-0.7820444713802647
chr22	34922700	34923700	0.3151148009364915
chr22	34922800	34923800	0.2441315477021625
chr22	34922900	34923900	0.44895035360807295
chr22	34923000	34924000	-0.34770295254746325
chr22	34923100	34924100	-0.5741499444412932
chr22	34923200	34924200	0.2403801617468773
chr22	34923300	34924300	-0.02733047746271412
chr22	34923400	34924400	-0.3147112229585454
chr22	34923500	34924500	-0.4065586617510805
chr22	34923600	34924600	-0.6563156289673944
chr22	34923700	34924700	-0.06425929103880007
chr22	34923800	34924800	-0.4132643043478508
chr22	34923900	34924900	-0.4642674968840021
chr22	34924000	34925000	-0.45117510482227907
chr22	34924100	34925100	-0.20175333404190585
chr22	34924200	34925200	-0.277522728975502
chr22	34924300	34925300	-0.6152238459217741
chr22	34924400	34925400	-0.7100474845142902
chr22	34924500	34925500	-0.9965326896898457
chr22	34924600	34925600	-0.9564980828995612
chr22	34924700	34925700	-1.2092545047194456
chr22	34924800	34925800	-0.2052830219708848
chr22	34924900	34925900	0.02551874504371489
chr22	34925000	34926000	0.6266208839598759
chr22	34925100	34926100	0.4691461893297429
chr22	34925200	34926200	0.4288440871226259
chr22	34925300	34926300	0.9576026926351608
chr22	34925400	34926400	1.4373167300607976
chr22	34925500	34926500	2.099716144542657
chr22	34925600	34926600	2.024840161247905
chr22	34925700	34926700	2.019319477935902
chr22	34925800	34926800	1.6101100740589014
chr22	34925900	34926900	1.815798059998753
chr22	34926000	34927000	1.6879103192755824
chr22	34926100	34927100	1.9179372518296318
chr22	34926200	34927200	2.0898766726450697
chr22	34926300	34927300	1.4921163520772502
chr22	34926400	34927400	1.8361263771212424
chr22	34926500	34927500	1.4297728026557568
chr22	34926600	34927600	0.9826470186513764
chr22	34926700	34927700	0.5215412139632376
chr22	34926800	34927800	0.3022089932767311
chr22	34926900	34927900	-0.06480835871922849
chr22	34927000	34928000	-0.07438538528975096
chr22	34927100	34928100	-0.33452135454814136
chr22	34927200	34928200	-0.41993004932085054
chr22	34927300	34928300	-0.5964019429626125
chr22	34927400	34928400	-1.41599995494133
chr22	34927500	34928500	-1.5563465795433182
chr22	34927600	34928600	-0.8587069936470102
chr22	34927700	34928700	-0.13336747084081452
chr22	34927800	34928800	0.4649565502872268
chr22	34927900	34928900	0.8392856358017371
chr22	34928000	34929000	1.0802559239969078
chr22	34928100	34929100	1.0305787014851826
chr22	34928200	34929200	1.109565606657217
chr22	34928300	34929300	1.4380262166776263
chr22	34928400	34929400	1.7754393631499832
chr22	34928500	34929500	2.1000751036223235
chr22	34928600	34929600	2.0498391096219057
chr22	34928700	34929700	1.404569183456415
chr22	34928800	34929800	0.6836847925781393
chr22	34928900	34929900	0.26390453662111285
chr22	34929000	34930000	-0.07908860935712722
chr22	34929100	34930100	0.3263645058113085
chr22	34929200	34930200	0.07276935881104153
chr22	34929300	34930300	0.27861732938776
chr22	34929400	34930400	-0.6619458985474924
chr22	34929500	34930500	-0.7151103251223798
chr22	34929600	34930600	-0.8858081619978108
chr22	34929700	34930700	-0.7649209254182051
chr22	34929800	34930800	-0.9069691055723764
chr22	34929900	34930900	-0.8637506697151212
chr22	34930000	34931000	-0.7998288416033197
chr22	34930100	34931100	-1.7516274904475189
chr22	34930200	34931200	-1.7810884242714191
chr22	34930300	34931300	-1.5696583804278352
chr22	34930400	34931400	-0.12496959600111067
chr22	34930500	34931500	0.10529812390090344
chr22	34930600	34931600	-0.1130993076735844
chr22	34930700	34931700	-0.002184788933537462
chr22	34930800	34931800	0.8577086497749582
chr22	34930900	34931900	0.8299661803959782
chr22	34931000	34932000	0.5370352895361753
chr22	34931100	34932100	1.0671154297641372
chr22	34931200	34932200	0.5894844046912938
chr22	34931300	34932300	-0.2132588598477237
chr22	34931400	34932400	-0.5045236548780065
chr22	34931500	34932500	-1.202093157373592
chr22	34931600	34932600	-0.513705916738341
chr22	34931700	34932700	-0.1312626495372805
chr22	34931800	34932800	-0.8315015687324521
chr22	34931900	34932900	-0.849412839669979
chr22	34932000	34933000	-1.091312486161632
chr22	34932100	34933100	-0.8234031668517673
chr22	34932200	34933200	-0.16555625001110258
chr22	34932300	34933300	-0.024946299003569882
chr22	34932400	34933400	0.2835446510619365
chr22	34932500	34933500	0.535316327303209
chr22	34932600	34933600	0.1581477898403961
chr22	34932700	34933700	-0.395091862180756
chr22	34932800	34933800	-0.5802284723784633
chr22	34932900	34933900	-0.4971078623288279
chr22	34933000	34934000	0.38601581089357595
chr22	34933100	34934100	0.8205699118732357
chr22	34933200	34934200	0.4707736062578782
chr22	34933300	34934300	0.784420951688063
chr22	34933400	34934400	-0.5198105766026693
chr22	34933500	34934500	-0.4054995362651876
chr22	34933600	34934600	-0.4771887709905864
chr22	34933700	34934700	-0.5588869030121708
chr22	34933800	34934800	-0.4298889285906141
chr22	34933900	34934900	-0.6774190526152314
chr22	34934000	34935000	-0.8852303024231158
chr22	34934100	34935100	-1.390526965090169
chr22	34934200	34935200	-0.41526630124612623
chr22	34934300	34935300	-0.10109726172694553
chr22	34934400	34935400	0.4687112190324407
chr22	34934500	34935500	0.6038340857208214
chr22	34934600	34935600	0.5565447281938097
chr22	34934700	34935700	0.5844591573389382
chr22	34934800	34935800	0.5523810046591715
chr22	34935600	34936600	-2.321068517802816
chr22	34935700	34936700	-1.8434099836796247
chr22	34935800	34936800	-1.9371384775606035
chr22	34935900	34936900	-1.8667491875104445
chr22	34936000	34937000	-1.8626824651412484
chr22	34936100	34937100	-1.890324782546088
chr22	34936200	34937200	-1.9509480379732984
chr22	34936300	34937300	-1.8499977445307176
chr22	34936400	34937400	-2.3380872165384994
chr22	34936500	34937500	-1.5560437514300125
chr22	34938000	34939000	-0.6072643127635646
chr22	34938100	34939100	-0.6197708971496101
chr22	34938200	34939200	-0.6376420479042986
chr22	34938300	34939300	-0.6885864292646239
chr22	34938400	34939400	-0.3464187578018214
chr22	34938500	34939500	-0.5559773406538595
chr22	34938600	34939600	-0.5443469198382082
chr22	34938700	34939700	-1.5030602723345212
chr22	34938800	34939800	-0.8749184504230946
chr22	34938900	34939900	-0.5995101724975505
chr22	34939000	34940000	-1.5678512430201321
chr22	34939100	34940100	-0.7373874950685925
chr22	34939200	34940200	-0.7522499980554738
chr22	34939300	34940300	-0.5862992871948564
chr22	34939400	34940400	-0.8559404477204657
chr22	34939500	34940500	-0.6693033679410656
chr22	34939600	34940600	-0.6433863547882049
chr22	34939700	34940700	0.15550676981868372
chr22	34939800	34940800	0.2712838661944508
chr22	34939900	34940900	-0.7807770605407865
chr22	34940000	34941000	0.4185600913345444
chr22	34940100	34941100	0.18110614088858604
chr22	34940200	34941200	-0.6981852037075444
chr22	34940300	34941300	-1.044436789173161
chr22	34940400	34941400	-1.1359307493931388
chr22	34940500	34941500	-0.789732366912639
chr22	34940600	34941600	-1.0052685089773792
chr22	34940700	34941700	-1.0539162182601272
chr22	34940800	34941800	-0.9883931670536912
chr22	34940900	34941900	-0.5755577056194052
chr22	34941000	34942000	-0.7811459513730913
chr22	34941100	34942100	-1.242745893695036
chr22	34941200	34942200	-0.5487304947952245
chr22	34942400	34943400	-0.4941272812552802
chr22	34942500	34943500	-0.5505540925952489
chr22	34942600	34943600	-0.3450783407379313
chr22	34942700	34943700	-0.527507316745247
chr22	34942800	34943800	-0.2741078157410209
chr22	34942900	34943900	-0.10166490630789037
chr22	34943000	34944000	-0.19138928094913685
chr22	34943100	34944100	-0.7180224696095702
chr22	34943200	34944200	-0.4055473769068755
chr22	34943300	34944300	-0.468307267819842
chr22	34943400	34944400	-0.4695500193496317
chr22	34945600	34946600	-0.7371888884097003
chr22	34945700	34946700	-0.4042558008733488
chr22	34945800	34946800	-0.30439185526680473
chr22	34945900	34946900	-0.3819020244714006
chr22	34946000	34947000	-0.30757310223210615
chr22	34946100	34947100	-0.5529295488624271
chr22	34946200	34947200	-0.6142652374458921
chr22	34946300	34947300	-0.8708284112693998
chr22	34946400	34947400	-0.7834604863868748
chr22	34946500	34947500	-0.4112917896363979
chr22	34946600	34947600	-0.6471016392203882
chr22	34946700	34947700	-1.0663817289450035
chr22	34946800	34947800	-0.936777740166071
chr22	34946900	34947900	-0.9826585347323976
chr22	34947000	34948000	-0.9635550135738004
chr22	34947100	34948100	-1.0634291868986403
chr22	34947200	34948200	-0.8950868695669157
chr22	34947300	34948300	-0.8541336512735177
chr22	34947400	34948400	-0.6897349882143121
chr22	34947500	34948500	-0.5930144330996454
chr22	34947600	34948600	-0.6645132463161159
chr22	34947700	34948700	-0.13477869131016987
chr22	34947800	34948800	-0.1152759560397403
chr22	34947900	34948900	0.006286216698491943
chr22	34948000	34949000	-0.3249514624158492
chr22	34948100	34949100	-0.528335962419618
chr22	34948200	34949200	-0.5293519039788814
chr22	34948300	34949300	-0.6904061219893056
chr22	34948400	34949400	-0.5028062957757512
chr22	34948500	34949500	-1.1140467193361303
chr22	34948600	34949600	-0.8396053366504795
chr22	34948700	34949700	-0.6562891466844525
chr22	34948800	34949800	-1.6454031383078125
chr22	34948900	34949900	-2.0711590897039285
chr22	34949000	34950000	-1.3088755460038306
chr22	34949100	34950100	-0.80682596971083
chr22	34949200	34950200	-0.6426564978235478
chr22	34949300	34950300	-0.18501119774712696
chr22	34949400	34950400	-0.7438622583626985
chr22	34949500	34950500	0.2503968303625992
chr22	34949600	34950600	-0.023925833499904518
chr22	34949700	34950700	-0.2420107690694762
chr22	34949800	34950800	0.7088637070770386
chr22	34949900	34950900	1.308085529451767
chr22	34950000	34951000	0.9315524944543564
chr22	34950100	34951100	0.6756505847917209
chr22	34950200	34951200	0.3935444970319613
chr22	34950300	34951300	-0.4557901054638107
chr22	34950400	34951400	0.17799427438697654
chr22	34950500	34951500	-0.4272464589164428
chr22	34950600	34951600	-0.3281354839948785
chr22	34950700	34951700	-0.5024076322826534
chr22	34950800	34951800	-0.4102162456778232
chr22	34950900	34951900	-0.20074833503266465
chr22	34951000	34952000	-0.3414334552314159
chr22	34951100	34952100	-0.8657637731843373
chr22	34951200	34952200	-0.7878747976410219
chr22	34951300	34952300	-0.2098423064362609
chr22	34951400	34952400	-1.2424276138642592
chr22	34951500	34952500	-1.03082840261824
chr22	34951600	34952600	-1.1397196509913747
chr22	34951700	34952700	-0.930373276005994
chr22	34951800	34952800	-1.3593795168129157
chr22	34951900	34952900	-2.1240215181880067
chr22	34952000	34953000	-2.7704877165130033
chr22	34952100	34953100	-2.4287214474304895
chr22	34952200	34953200	-3.0040826073797287
chr22	34952300	34953300	-2.5754811092889507
chr22	34952400	34953400	-1.6884113233694709
chr22	34952500	34953500	-2.004966084385079
chr22	34952600	34953600	-1.94509749600562
chr22	34952700	34953700	-2.492976611422644
chr22	34952800	34953800	-2.2296353331254983
chr22	34952900	34953900	-1.5324396971003884
chr22	34953000	34954000	-0.4021555813709042
chr22	34955100	34956100	-1.2350133686406926
chr22	34955200	34956200	-0.7895720189747241
chr22	34955300	34956300	-0.6363688432904057
chr22	34955400	34956400	-0.8979942082679254
chr22	34955500	34956500	-0.4560415910867766
chr22	34955600	34956600	-1.520261101835607
chr22	34955700	34956700	-1.5756343392435
chr22	34955800	34956800	-1.750747485758986
chr22	34955900	34956900	-1.5126227464359718
chr22	34956000	34957000	-1.603816629880008
chr22	34956100	34957100	-1.2271176581865335
chr22	34956200	34957200	-1.0757259940151795
chr22	34956300	34957300	-0.9296086525548972
chr22	34956400	34957400	-0.03327455803822586
chr22	34956500	34957500	-0.06179017353395226
chr22	34956600	34957600	0.6778914211723198
chr22	34956700	34957700	0.7656262871762355
chr22	34956800	34957800	1.508249197954204
chr22	34956900	34957900	1.723790542292021
chr22	34957000	34958000	2.282520825618033
chr22	34957100	34958100	2.371851311670764
chr22	34957200	34958200	2.304871390102419
chr22	34957300	34958300	2.326885688840958
chr22	34957400	34958400	1.6175712053595015
chr22	34957500	34958500	0.8181609963096749
chr22	34957600	34958600	0.7036280385779625
chr22	34957700	34958700	0.99976479159434
chr22	34957800	34958800	0.686610886713537
chr22	34957900	34958900	1.035866382100486
chr22	34958000	34959000	0.5399923170315716
chr22	34958100	34959100	0.4894021054630666
chr22	34958200	34959200	0.4797385258623658
chr22	34958300	34959300	0.20589352983165046
chr22	34958400	34959400	0.20727221832169626
chr22	34958500	34959500	0.7873901213105846
chr22	34958600	34959600	1.2651058296332611
chr22	34958700	34959700	0.9321134444897808
chr22	34958800	34959800	1.0877513019136502
chr22	34958900	34959900	0.43727651046991467
chr22	34959000	34960000	0.5855636661919462
chr22	34959100	34960100	0.6225438317201835
chr22	34959200	34960200	0.7442041752140393
chr22	34959300	34960300	0.9786456725800656
chr22	34959400	34960400	1.071844833447586
chr22	34959500	34960500	1.2703586260868212
chr22	34959600	34960600	1.0210747882403175
chr22	34959700	34960700	0.9005720539789541
chr22	34959800	34960800	0.4314560989553422
chr22	34959900	34960900	0.4201774787082785
chr22	34960000	34961000	0.29004978215913985
chr22	34960100	34961100	0.2205822908898296
chr22	34960200	34961200	-0.6769619314568621
chr22	34960300	34961300	-1.6909381246736075
chr22	34960400	34961400	-1.4543630478696956
chr22	34960500	34961500	-1.3549713206091456
chr22	34960600	34961600	-1.3766114351303091
chr22	34960700	34961700	-1.1052304287252217
chr22	34960800	34961800	-0.9156432615105632
chr22	34960900	34961900	-0.8183731279684902
chr22	34961000	34962000	-0.6944028828477401
chr22	34961100	34962100	-0.8417579999977944
chr22	34961200	34962200	-0.6423282965677625
chr22	34961300	34962300	0.0742053844866099
chr22	34961400	34962400	-0.13144361843481334
chr22	34961500	34962500	-0.37608664705059897
chr22	34963800	34964800	-2.847340439616324
chr22	34963900	34964900	-2.3405619999552982
chr22	34964000	34965000	-2.3442240387655557
chr22	34964100	34965100	-2.3954825167968523
chr22	34964200	34965200	-1.9575732568613256
chr22	34964300	34965300	-1.702609729762805
chr22	34964400	34965400	-1.4904552504218365
chr22	34964500	34965500	-1.734640050745763
chr22	34964600	34965600	-1.3951262253647077
chr22	34964700	34965700	-1.1245796811400073
chr22	34964800	34965800	-0.5549584065826918
chr22	34964900	34965900	-0.6667782313023489
chr22	34965000	34966000	-0.6837326126481248
chr22	34965100	34966100	-0.0869377331376989
chr22	34965200	34966200	-0.03530032987757995
chr22	34965300	34966300	-0.4473189501783715
chr22	34965400	34966400	-1.0049369948746412
chr22	34965500	34966500	-0.4661132841652669
chr22	34965600	34966600	-0.21579939010948795
chr22	34965700	34966700	0.0003175202723885809
chr22	34965800	34966800	0.3049297151280393
chr22	34965900	34966900	-0.2360498175391736
chr22	34966000	34967000	0.14007574799119313
chr22	34966100	34967100	-0.11328010642340902
chr22	34966200	34967200	0.06984954402269124
chr22	34966300	34967300	0.2270934214545681
chr22	34966400	34967400	0.6656126724444588
chr22	34966500	34967500	0.14204823790703947
chr22	34966600	34967600	0.05776108174912072
chr22	34966700	34967700	0.20586003496137528
chr22	34966800	34967800	-0.006341113688178646
chr22	34966900	34967900	0.8477275973710593
chr22	34967000	34968000	0.7349243164899577
chr22	34967100	34968100	0.3320899332159688
chr22	34967200	34968200	0.25696029146849364
chr22	34967300	34968300	0.3607462643355846
chr22	34967400	34968400	0.16700622354721847
chr22	34967500	34968500	0.6160216262756103
chr22	34967600	34968600	0.3155935870970857
chr22	34967700	34968700	0.2530794832061884
chr22	34967800	34968800	-0.028997000197153164
chr22	34967900	34968900	-1.0534067457924314
chr22	34968000	34969000	-0.9589614088847034
chr22	34968100	34969100	-0.8599958960242301
chr22	34968200	34969200	-1.3232926053527438
chr22	34968300	34969300	-1.1132499553142858
chr22	34968400	34969400	-1.0140210249829795
chr22	34968500	34969500	-0.9071216625760428
chr22	34968600	34969600	-0.6180505238482804
chr22	34968700	34969700	-0.7303054741876855
chr22	34968800	34969800	-0.3316429350472219
chr22	34968900	34969900	0.3645110931944172
chr22	34969000	34970000	0.08185166926644556
chr22	34969100	34970100	-0.12951045412410234
chr22	34969200	34970200	-0.6076252252756269
chr22	34969300	34970300	-0.9082305728058097
chr22	34969400	34970400	-1.4050559687397175
chr22	34969500	34970500	-1.7743598480500733
chr22	34969600	34970600	-2.1434664877256338
chr22	34970700	34971700	1.2126839737950652
chr22	34970800	34971800	0.5193439555744411
chr22	34970900	34971900	0.9464133227650556
chr22	34971000	34972000	0.5224604701677138
chr22	34971100	34972100	0.263587320638507
chr22	34971200	34972200	0.09091181245870823
chr22	34971300	34972300	-0.5821153070932803
chr22	34971400	34972400	-0.4445638212764279
chr22	34971500	34972500	-0.7888175793944067
chr22	34971600	34972600	-0.9902745168075036
chr22	34971700	34972700	-0.9926050012420228
chr22	34971800	34972800	-1.1217070960856943
chr22	34971900	34972900	-1.6111447468158009
chr22	34972000	34973000	-1.6406362489722692
chr22	34972100	34973100	-1.7520003324437183
chr22	34972200	34973200	-2.2860595209247783
chr22	34972300	34973300	-1.9599275862356669
chr22	34972400	34973400	-1.8596540538019608
chr22	34972500	34973500	-1.238891434638748
chr22	34972600	34973600	-1.688492388206704
chr22	34972700	34973700	-1.6374062592731844
chr22	34972800	34973800	-1.0667761043250872
chr22	34972900	34973900	-1.1337527084517665
chr22	34973000	34974000	-0.7732966311248054
chr22	34973100	34974100	-0.2743007358217202
chr22	34973200	34974200	-0.2649311806270971
chr22	34973300	34974300	-0.13130389252550673
chr22	34973400	34974400	-0.019350071521810955
chr22	34973500	34974500	-0.12402122281774686
chr22	34973600	34974600	0.22413725774201584
chr22	34973700	34974700	0.36810632954791694
chr22	34973800	34974800	0.8000367145574949
chr22	34973900	34974900	1.0812256139504517
chr22	34974000	34975000	0.5798826339152142
chr22	34974100	34975100	0.7101592467468212
chr22	34974200	34975200	0.12655648719546048
chr22	34974300	34975300	-0.05481757175097678
chr22	34974400	34975400	-0.18738276470543874
chr22	34974500	34975500	-0.4222970448117916
chr22	34974600	34975600	-0.6459005715948437
chr22	34974700	34975700	-1.2802771543183058
chr22	34974800	34975800	-1.8418504880597208
chr22	34974900	34975900	-1.7394510090607476
chr22	34975000	34976000	-1.2901543400540991
chr22	34975100	34976100	-1.8860615235823897
chr22	34975200	34976200	-1.6536098942644608
chr22	34975300	34976300	-1.1184036810919251
chr22	34975400	34976400	-1.3388272815295437
chr22	34975500	34976500	-0.8749665648100136
chr22	34975600	34976600	-0.2925138394652227
chr22	34975700	34976700	0.3062164976645408
chr22	34975800	34976800	0.422409601153808
chr22	34975900	34976900	0.2454675168853696
chr22	34976000	34977000	-0.05571531810662442
chr22	34976100	34977100	0.4516416405961997
chr22	34976200	34977200	1.1277002063848367
chr22	34976300	34977300	0.4528003709071714
chr22	34976400	34977400	0.9374236846693408
chr22	34976500	34977500	-0.0016684350379512008
chr22	34976600	34977600	-0.2763729620082259
chr22	34976700	34977700	-0.6741877571884021
chr22	34976800	34977800	-0.9510388869682348
chr22	34976900	34977900	-0.5913278914836066
chr22	34977000	34978000	-0.277217278977429
chr22	34977100	34978100	-0.7919845476622166
chr22	34977200	34978200	-0.4511335705176941
chr22	34977300	34978300	0.0036241572589863647
chr22	34977400	34978400	-0.1121994090710087
chr22	34977500	34978500	0.26190371511393906
chr22	34977600	34978600	0.07902715426576874
chr22	34977700	34978700	-0.03485176168655986
chr22	34977800	34978800	0.3449659923021779
chr22	34977900	34978900	-0.03609310487213697
chr22	34978000	34979000	-0.9210379840478917
chr22	34978100	34979100	-0.9698023319157504
chr22	34978200	34979200	-1.6192023900999786
chr22	34978300	34979300	-1.3842031478382228
chr22	34978400	34979400	-1.6586147804858973
chr22	34978500	34979500	-1.1207885818342067
chr22	34978600	34979600	-0.4769455271285646
chr22	34978700	34979700	-0.2748156481340954
chr22	34978800	34979800	-0.23375428869012885
chr22	34978900	34979900	0.00975702016150222
chr22	34979000	34980000	0.9579549290103412
chr22	34979100	34980100	0.8413938078994293
chr22	34979200	34980200	1.0051553378264593
chr22	34979300	34980300	0.7775565303403679
chr22	34979400	34980400	0.905512567511372
chr22	34979500	34980500	0.6526394739859741
chr22	34979600	34980600	0.1382606588814658
chr22	34979700	34980700	0.003078165088672339
chr22	34980200	34981200	-2.2659753420173643
chr22	34980300	34981300	-2.3676883797488046
chr22	34980400	34981400	-2.625707177498525
chr22	34980500	34981500	-2.582787066529434
chr22	34980600	34981600	-2.4551641684647456
chr22	34980700	34981700	-1.7759471009187484
chr22	34980800	34981800	-1.4752904138866438
chr22	34981900	34982900	-0.11734216341311
chr22	34982000	34983000	-0.03131313843555584
chr22	34982100	34983100	-0.19262896167625368
chr22	34982200	34983200	-0.3106124094555668
chr22	34982300	34983300	-0.0833899929496886
chr22	34982400	34983400	-0.08238981463708453
chr22	34982500	34983500	-0.3758040463901724
chr22	34982600	34983600	-0.08204875304425614
chr22	34982700	34983700	0.06753750598188199
chr22	34982800	34983800	0.4013999643703541
chr22	34982900	34983900	0.5009615753031139
chr22	34983000	34984000	0.3459213576975368
chr22	34983100	34984100	0.30786583800707856
chr22	34983200	34984200	0.13206009855098216
chr22	34983300	34984300	-0.7693984978327558
chr22	34983400	34984400	-0.7005237326008733
chr22	34983500	34984500	-0.4453856343360472
chr22	34983600	34984600	-0.6532660226080012
chr22	34983700	34984700	-1.271389069302725
chr22	34983800	34984800	-1.82300377556488
chr22	34983900	34984900	-1.90695781356214
chr22	34984000	34985000	-1.7136645445861565
chr22	34984100	34985100	-1.0214979185267556
chr22	34984200	34985200	-0.6152415096449799
chr22	34984300	34985300	0.09267531751816012
chr22	34984400	34985400	-0.06586629757417048
chr22	34984500	34985500	0.11334428682530966
chr22	34984600	34985600	0.3996607097326425
chr22	34984700	34985700	1.1510699093023034
chr22	34984800	34985800	2.351533442585077
chr22	34984900	34985900	2.207458117349814
chr22	34985000	34986000	1.4671117068886694
chr22	34985100	34986100	1.0178594969309354
chr22	34985200	34986200	-0.04384220739310647
chr22	34985300	34986300	0.1464333557792735
chr22	34985400	34986400	0.7309550253459565
chr22	34985500	34986500	0.7885735963632629
chr22	34985600	34986600	1.0411161779892708
chr22	34985700	34986700	0.7052495967733635
chr22	34985800	34986800	0.5749104448479545
chr22	34985900	34986900	0.5254103995593008
chr22	34986000	34987000	1.0183476919952177
chr22	34986100	34987100	0.6803396175134041
chr22	34986200	34987200	0.6341331634951182
chr22	34986300	34987300	0.7255048621797833
chr22	34986400	34987400	0.31665471639255416
chr22	34986500	34987500	-0.032842276943603886
chr22	34986600	34987600	-0.17125612942174934
chr22	34986700	34987700	0.026868577641903816
chr22	34986800	34987800	0.02860019862613165
chr22	34986900	34987900	0.15509395690299607
chr22	34987000	34988000	-0.6742990154127615
chr22	34987100	34988100	-1.1900122377551852
chr22	34987200	34988200	-0.7978934317837503
chr22	34987300	34988300	-1.337853841178939
chr22	34987400	34988400	-1.1673432773253052
chr22	34987500	34988500	-1.2198239947060852
chr22	34987600	34988600	-2.3887102219975134
chr22	34987700	34988700	-2.2312920607604303
chr22	34987800	34988800	-3.1526422041997235
chr22	34987900	34988900	-2.9952822739560103
chr22	34988000	34989000	-2.324165484398058
chr22	34988100	34989100	-2.107926098817375
chr22	34988200	34989200	-1.8501808923998135
chr22	34988300	34989300	-1.53898614923705
chr22	34988400	34989400	-1.5485600146915484
chr22	34988500	34989500	-0.8127516397219426
chr22	34988600	34989600	-0.08279667158072307
chr22	34988700	34989700	0.0606026177248731
chr22	34988800	34989800	0.7850256555998191
chr22	34988900	34989900	0.8199279391341456
chr22	34989000	34990000	0.30406268745029325
chr22	34989100	34990100	0.10723522653014196
chr22	34989200	34990200	-0.2429083810339417
chr22	34989300	34990300	-0.5330699060988484
chr22	34989400	34990400	-0.9460361157658108
chr22	34989500	34990500	-0.8068172109750885
chr22	34989600	34990600	-0.7631126690129317
chr22	34989700	34990700	-0.7425770757315314
chr22	34989800	34990800	-0.6989205471711679
chr22	34989900	34990900	-0.5596338159116221
chr22	34990000	34991000	-0.06200984457846717
chr22	34990100	34991100	-0.12207031505592192
chr22	34990200	34991200	0.013962322051572818
chr22	34990300	34991300	0.4668714506044621
chr22	34990400	34991400	0.9310746581446344
chr22	34990500	34991500	-0.6838174180190115
chr22	34990600	34991600	-0.18573157757429867
chr22	34990700	34991700	-0.1245559816698812
chr22	34990800	34991800	-0.3322470621815572
chr22	34990900	34991900	-0.32535439371947394
chr22	34991000	34992000	-0.035768944631497095
chr22	34991100	34992100	0.6286818080312869
chr22	34991200	34992200	0.15684918310419302
chr22	34991300	34992300	0.2074767216455249
chr22	34991400	34992400	-0.529122173986697
chr22	34991500	34992500	0.3994227933595693
chr22	34991600	34992600	0.3023953199424355
chr22	34991700	34992700	-0.306826748297913
chr22	34991800	34992800	0.5566926734179461
chr22	34991900	34992900	0.3478403931139328
chr22	34992000	34993000	0.318254949768257
chr22	34992100	34993100	0.07974411844509217
chr22	34992200	34993200	0.5147851515351697
chr22	34992300	34993300	-0.22748162729124785
chr22	34992400	34993400	0.4360566301424256
chr22	34992500	34993500	0.7431544087718928
chr22	34992600	34993600	1.3298686781568263
chr22	34992700	34993700	1.6177789711695971
chr22	34992800	34993800	1.4697305332930857
chr22	34992900	34993900	1.2934251075415075
chr22	34993000	34994000	1.2779956801073864
chr22	34993100	34994100	1.559663793011184
chr22	34993200	34994200	1.0510321320962928
chr22	34993300	34994300	1.722530277013548
chr22	34993400	34994400	1.5331105742883406
chr22	34993500	34994500	1.3380876066341656
chr22	34993600	34994600	0.7818175140864464
chr22	34993700	34994700	0.8725055439886822
chr22	34993800	34994800	0.6744019448533214
chr22	34993900	34994900	0.501758263127201
chr22	34994000	34995000	0.16321158553805798
chr22	34994100	34995100	0.15832808458369144
chr22	34994200	34995200	0.8466632842696128
chr22	34994300	34995300	1.1785376883889342
chr22	34994400	34995400	1.1914882694670428
chr22	34994500	34995500	1.3559168623845896
chr22	34994600	34995600	1.1955247776153808
chr22	34994700	34995700	1.1564718451827796
chr22	34994800	34995800	0.6118356115574447
chr22	34994900	34995900	1.1391007679298972
chr22	34995000	34996000	1.8936370118748467
chr22	34995100	34996100	1.4225659349078543
chr22	34995200	34996200	0.3479427970062713
chr22	34995300	34996300	-0.2981687717097351
chr22	34995400	34996400	-0.8194885366229762
chr22	34995500	34996500	-1.4187778485662368
chr22	34995600	34996600	-1.8224291403904247
chr22	34995700	34996700	-1.9235735942160497
chr22	34995800	34996800	-1.6534413749089716
chr22	34995900	34996900	-1.8885853839990416
chr22	34996000	34997000	-1.8640142530079196
chr22	34996100	34997100	-1.597101076079931
chr22	34996200	34997200	-0.6051518143359681
chr22	34996300	34997300	-0.9018469971097576
chr22	34996400	34997400	-0.8737533294393238
chr22	34996500	34997500	-0.9386279940085952
chr22	34996600	34997600	-0.29807446112258845
chr22	34996700	34997700	0.05252400492486761
chr22	34996800	34997800	0.6730082759244488
chr22	34996900	34997900	0.4639646398733587
chr22	34997000	34998000	-0.5678459157299156
chr22	34997100	34998100	-0.5748778619332583
chr22	34997200	34998200	-0.9522867963093166
chr22	34997300	34998300	-0.4590063038127445
chr22	34997400	34998400	0.20664178526151805
chr22	34997500	34998500	0.7994951643464724
chr22	34997600	34998600	0.7293717126184834
chr22	34997700	34998700	0.2472504042740629
chr22	34997800	34998800	-0.3276972961670163
chr22	34997900	34998900	-0.7396369987232339
chr22	34998000	34999000	-0.36631835478452396
chr22	34998100	34999100	-0.5528808596785451
chr22	34998200	34999200	-0.12665694505899794
chr22	34998300	34999300	-0.2823814617371585
chr22	34998400	34999400	-0.6778331305496731
chr22	34998500	34999500	-0.6474141491330594
chr22	34998600	34999600	-0.8168689609108397
chr22	34998700	34999700	-0.09098583349678127
chr22	34998800	34999800	0.1008058030607476
chr22	34998900	34999900	0.32043221293475604
chr22	34999000	35000000	0.1491308166207274
chr22	34999100	35000100	0.4788883003918346
chr22	34999200	35000200	-0.1066806630114424
chr22	34999300	35000300	-0.15078365496528706
chr22	34999400	35000400	-0.2049771830340427
chr22	34999500	35000500	-0.640528899982178
chr22	34999600	35000600	-0.6275743813757894
chr22	34999700	35000700	-0.8974884814297774
chr22	34999800	35000800	-0.9998503197952294
chr22	34999900	35000900	-0.06419320646057501
chr22	35000000	35001000	0.2960378496807013
chr22	35000100	35001100	-0.09677094981042432
chr22	35000200	35001200	0.7773701037681324
chr22	35000300	35001300	0.3958814334633654
chr22	35002600	35003600	1.1772583136592492
chr22	35002700	35003700	1.2635900713064951
chr22	35002800	35003800	0.9982517073708028
chr22	35002900	35003900	0.9097589147239112
chr22	35003000	35004000	-0.2852953544211971
chr22	35003100	35004100	-0.7632638888172267
chr22	35003200	35004200	-1.1159846150391
chr22	35003300	35004300	-1.6106898831129597
chr22	35003400	35004400	-1.207945469586906
chr22	35003500	35004500	-1.5235032150788852
chr22	35003600	35004600	-2.021661102618284
chr22	35003700	35004700	-2.403725741945183
chr22	35003800	35004800	-1.7474948509572152
chr22	35003900	35004900	-0.5694726433210022
chr22	35004000	35005000	-0.022409076707605276
chr22	35004100	35005100	0.0814365866461224
chr22	35004200	35005200	0.4909585338443459
chr22	35005300	35006300	-0.9993073923296184
chr22	35005400	35006400	-1.1252021191463093
chr22	35005500	35006500	-1.5052686865509417
chr22	35005600	35006600	-1.91014159392362
chr22	35005700	35006700	-1.8284816608433487
chr22	35005800	35006800	-1.5428709112215542
chr22	35005900	35006900	-1.935053524934184
chr22	35006000	35007000	-1.2633120297254257
chr22	35006100	35007100	-1.1788420080411788
chr22	35006200	35007200	-1.896004098368914
chr22	35006300	35007300	-1.6462896558844249
chr22	35007800	35008800	0.406383953677924
chr22	35007900	35008900	0.7113478302482649
chr22	35008000	35009000	0.9240610766442101
chr22	35008100	35009100	1.0959867906553642
chr22	35008200	35009200	1.7169085732944227
chr22	35008300	35009300	1.2333835931584796
chr22	35008400	35009400	2.117442642060309
chr22	35008500	35009500	1.7953666334831566
chr22	35008600	35009600	1.6231176372583798
chr22	35008700	35009700	1.3299787387977695
chr22	35008800	35009800	1.021723156048728
chr22	35008900	35009900	0.6990301957656426
chr22	35009000	35010000	0.35727891718582044
chr22	35009100	35010100	0.6539029754942177
chr22	35009200	35010200	0.4205081528482283
chr22	35009300	35010300	0.5158710373683468
chr22	35009400	35010400	0.11387087609686045
chr22	35009500	35010500	0.3238159427645917
chr22	35009600	35010600	0.4869232775320266
chr22	35009700	35010700	0.4250304503470704
chr22	35009800	35010800	1.1064153382732915
chr22	35009900	35010900	1.6735858980076723
chr22	35010000	35011000	1.945275351110496
chr22	35010100	35011100	1.5957418475861564
chr22	35010200	35011200	0.9242872376836428
chr22	35010300	35011300	0.6919843284977206
chr22	35010400	35011400	0.4184113450152476
chr22	35010500	35011500	0.3902615689043588
chr22	35010600	35011600	0.7085444016059091
chr22	35010700	35011700	1.2493589577818205
chr22	35010800	35011800	0.7088353388490397
chr22	35010900	35011900	1.0599381561359826
chr22	35011000	35012000	0.48059393625612634
chr22	35011100	35012100	0.4954592084160255
chr22	35012100	35013100	0.8243271993272616
chr22	35012200	35013200	0.6999852493623515
chr22	35013300	35014300	-0.2528158686308817
chr22	35013400	35014400	0.33452708251723035
chr22	35013500	35014500	0.6134358334112853
chr22	35013600	35014600	0.6506068353392729
chr22	35013700	35014700	0.7407094310745147
chr22	35013800	35014800	1.0255292118115782
chr22	35013900	35014900	1.9534564463712891
chr22	35014000	35015000	2.472158789419404
chr22	35014100	35015100	2.4287036493909726
chr22	35014200	35015200	2.235739697946841
chr22	35014300	35015300	2.3209202758490086
chr22	35014400	35015400	2.0236769659336806
chr22	35014500	35015500	2.009653184669081
chr22	35014600	35015600	2.1880449081322
chr22	35015600	35016600	0.3835515685845806
chr22	35015700	35016700	0.7788936877907754
chr22	35015800	35016800	0.7514482575432471
chr22	35015900	35016900	0.6067743388346087
chr22	35016000	35017000	0.2773742968440373
chr22	35016100	35017100	-0.5313451419129271
chr22	35016200	35017200	-0.7108686362170296
chr22	35016300	35017300	-0.6597452720948337
chr22	35016400	35017400	-0.8613889782515124
chr22	35016500	35017500	-0.9367859216662314
chr22	35016600	35017600	-0.5636809330225352
chr22	35016700	35017700	-0.9661170940844308
chr22	35016800	35017800	-0.9572898880560112
chr22	35016900	35017900	-0.8334544043525699
chr22	35017000	35018000	-0.5561876271014706
chr22	35017100	35018100	-0.4631980618606708
chr22	35017200	35018200	-0.21787932790770306
chr22	35017300	35018300	0.2729676631099916
chr22	35017400	35018400	0.5888661765050628
chr22	35017500	35018500	0.7275991979283001
chr22	35017600	35018600	0.5896940608045482
chr22	35017700	35018700	0.8058952623822718
chr22	35017800	35018800	0.4543391571124566
chr22	35017900	35018900	0.3575205422853289
chr22	35018000	35019000	0.29947182540780076
chr22	35018100	35019100	0.6441274164107608
chr22	35018200	35019200	0.6015775413080918
chr22	35018300	35019300	0.29285733688296456
chr22	35018400	35019400	-0.1275723263764427
chr22	35018500	35019500	-0.4952819425765858
chr22	35018600	35019600	-0.9473071215476137
chr22	35018700	35019700	-1.721706411014634
chr22	35018800	35019800	-1.27155592897744
chr22	35018900	35019900	-1.0261809013537604
chr22	35019000	35020000	-0.9529883359445595
chr22	35019100	35020100	-1.0928273784221678
chr22	35019200	35020200	-0.457419543236669
chr22	35019300	35020300	-0.9924255438970376
chr22	35019400	35020400	-0.6439207374158404
chr22	35019500	35020500	-0.20912385877638068
chr22	35019600	35020600	0.03888197883042572
chr22	35019700	35020700	0.4130539783312833
chr22	35019800	35020800	0.7964051721221835
chr22	35019900	35020900	0.9717548787491777
chr22	35020000	35021000	1.0145319321925965
chr22	35020100	35021100	1.2390326359735486
chr22	35020200	35021200	0.8464949577007856
chr22	35020300	35021300	1.4469834824612415
chr22	35020400	35021400	1.5136007078165183
chr22	35020500	35021500	1.679434466862524
chr22	35020600	35021600	1.9070918740553693
chr22	35020700	35021700	2.0216676801035134
chr22	35020800	35021800	1.8721352251651733
chr22	35020900	35021900	2.249884605117135
chr22	35021000	35022000	2.2693140205064473
chr22	35021100	35022100	1.7624245417197684
chr22	35021200	35022200	1.74273065039953
chr22	35021300	35022300	1.6362201878804303
chr22	35021400	35022400	1.4012715943162548
chr22	35021500	35022500	1.2941205533173603
chr22	35021600	35022600	1.452668114419032
chr22	35021700	35022700	1.3558038278189957
chr22	35021800	35022800	1.3063532861377665
chr22	35021900	35022900	1.2031427570015638
chr22	35022000	35023000	0.9941171177621727
chr22	35022100	35023100	1.2597358994488908
chr22	35022200	35023200	1.3542955802354226
chr22	35022300	35023300	1.5201951575504855
chr22	35022400	35023400	1.1586732070659578
chr22	35022500	35023500	1.4131677390250352
chr22	35022600	35023600	0.8825947271749429
chr22	35022700	35023700	1.1723191223883902
chr22	35022800	35023800	1.11290495950096
chr22	35022900	35023900	0.5477624466517977
chr22	35023000	35024000	-0.15472956089555023
chr22	35023100	35024100	-0.29426983416760155
chr22	35023200	35024200	-0.6823328509129406
chr22	35023300	35024300	-0.4371828671765098
chr22	35023400	35024400	0.008809515809900956
chr22	35023500	35024500	-0.3384751440443815
chr22	35023600	35024600	-0.0537306126324774
chr22	35023700	35024700	-0.4015995495518107
chr22	35023800	35024800	-0.8297664302722968
chr22	35023900	35024900	-0.8482741138043493
chr22	35024000	35025000	-0.14671480009098076
chr22	35024100	35025100	0.3483551502501819
chr22	35024200	35025200	1.4510697288664922
chr22	35026900	35027900	-1.5361643486659196
chr22	35027000	35028000	-2.3584368586981723
chr22	35027100	35028100	-2.7124889643399857
chr22	35027200	35028200	-2.7995223144366075
chr22	35027300	35028300	-2.770210029552364
chr22	35027400	35028400	-2.325957349605793
chr22	35027500	35028500	-2.0343642222170133
chr22	35027700	35028700	-2.5246087821979075
chr22	35028100	35029100	-0.8464344260048096
chr22	35028200	35029200	-0.23159968292625216
chr22	35028300	35029300	-0.0360119907390196
chr22	35028400	35029400	0.1939460797097544
chr22	35028500	35029500	-0.0793323853759426
chr22	35028600	35029600	-0.27246692924996474
chr22	35028700	35029700	-0.14312495279480575
chr22	35028800	35029800	0.21266947820568224
chr22	35028900	35029900	0.6358723647720107
chr22	35029000	35030000	1.2646424854792548
chr22	35029100	35030100	1.0276000614944851
chr22	35029200	35030200	1.0476368367607538
chr22	35029300	35030300	1.2070444585865576
chr22	35029400	35030400	1.2437492737831013
chr22	35029500	35030500	1.4708555794732938
chr22	35029600	35030600	2.1234571057475784
chr22	35029700	35030700	2.8495931764327533
chr22	35029800	35030800	3.232952188249942
chr22	35029900	35030900	3.1344074159848745
chr22	35030000	35031000	3.355673476113216
chr22	35030100	35031100	3.3875480120660333
chr22	35030200	35031200	3.1876646701041618
chr22	35030300	35031300	2.769246538909374
chr22	35030400	35031400	2.3480893390736957
chr22	35030500	35031500	2.231856370438552
chr22	35031600	35032600	0.6665248655306606
chr22	35031700	35032700	0.8653900674567746
chr22	35031800	35032800	1.703460575952419
chr22	35031900	35032900	2.155602033923632
chr22	35032000	35033000	2.1960735547162744
chr22	35032100	35033100	2.5834909159641724
chr22	35032200	35033200	2.539694328756781
chr22	35032300	35033300	2.3210137516361744
chr22	35032400	35033400	1.9566961050064289
chr22	35032500	35033500	1.9511360597990703
chr22	35032600	35033600	2.7181340270667818
chr22	35032700	35033700	2.6570807956347697
chr22	35032800	35033800	2.004380628884693
chr22	35032900	35033900	1.4887793427837486
chr22	35033000	35034000	1.3726346263591815
chr22	35033100	35034100	1.3824282057273094
chr22	35033200	35034200	1.6537241470167754
chr22	35033300	35034300	1.6769210243663542
chr22	35033400	35034400	2.025389154705225
chr22	35033500	35034500	1.6902844560717163
chr22	35033600	35034600	1.0742624248851629
chr22	35033700	35034700	1.0493621556289483
chr22	35033800	35034800	1.1833391270964182
chr22	35033900	35034900	1.2989420627619406
chr22	35034000	35035000	1.6682244639858954
chr22	35034100	35035100	1.2020745208496886
chr22	35034200	35035200	1.0871959713175752
chr22	35034300	35035300	0.7637421141889321
chr22	35034400	35035400	1.3325380143697902
chr22	35034500	35035500	1.8792739110494487
chr22	35034600	35035600	2.0652786636172857
chr22	35034700	35035700	2.4960037723420267
chr22	35034800	35035800	1.9777653397619936
chr22	35034900	35035900	2.210035726085807
chr22	35035000	35036000	2.713125261338071
chr22	35035100	35036100	2.8637263223552996
chr22	35035200	35036200	2.4407759074118838
chr22	35035300	35036300	2.666831368123493
chr22	35035400	35036400	1.993243752568641
chr22	35035500	35036500	1.3668098084382467
chr22	35035600	35036600	0.9140791730834206
chr22	35035700	35036700	0.15051304934200746
chr22	35035800	35036800	0.150253662396312
chr22	35035900	35036900	0.030584041530208286
chr22	35036000	35037000	-0.9149467935138358
chr22	35036100	35037100	-0.927337524842194
chr22	35036200	35037200	-0.7644117531182844
chr22	35036300	35037300	-0.7879817724818942
chr22	35036400	35037400	-0.9925408227017284
chr22	35036500	35037500	-0.17712423336129002
chr22	35036600	35037600	0.08714390726815803
chr22	35036700	35037700	0.4110229180713435
chr22	35036800	35037800	0.45816672653637297
chr22	35036900	35037900	0.4121127266277522
chr22	35037000	35038000	0.08474058830058702
chr22	35037100	35038100	-0.2978732113570597
chr22	35037200	35038200	0.061191876333932214
chr22	35037300	35038300	-0.1213831235876964
chr22	35037400	35038400	0.5029193956406862
chr22	35037500	35038500	0.0324937212509502
chr22	35037600	35038600	0.08651683369739406
chr22	35037700	35038700	-0.17524556624206658
chr22	35037800	35038800	-0.4859595951879638
chr22	35037900	35038900	-0.31524866059863205
chr22	35038000	35039000	0.3567612312762026
chr22	35038100	35039100	0.2139402391650933
chr22	35038200	35039200	-0.09604908115752116
chr22	35038300	35039300	0.14649287618150014
chr22	35038400	35039400	-0.14802444939431744
chr22	35038500	35039500	-0.2632456747291653
chr22	35038600	35039600	-0.8087957083449028
chr22	35038700	35039700	-0.6146863175862006
chr22	35038800	35039800	-0.16927578912710745
chr22	35038900	35039900	-0.4670983867452215
chr22	35039000	35040000	-0.13855576858413993
chr22	35039100	35040100	-0.3706008786920539
chr22	35039200	35040200	-0.11240394830883144
chr22	35039300	35040300	-0.6536445942853548
chr22	35039400	35040400	-1.1523332300583904
chr22	35039500	35040500	-0.4952395162159542
chr22	35039600	35040600	-0.10044398424487327
chr22	35039700	35040700	0.2874453412703018
chr22	35039800	35040800	-0.009601268511652822
chr22	35039900	35040900	-0.2997204143114444
chr22	35040000	35041000	-0.681690997611963
chr22	35040100	35041100	-0.2944579691195707
chr22	35040200	35041200	-0.24620067311987395
chr22	35040300	35041300	0.5596308086800125
chr22	35040400	35041400	1.0018268862978537
chr22	35040500	35041500	0.5762655427495782
chr22	35040600	35041600	0.8497313684687174
chr22	35040700	35041700	0.7364358744325893
chr22	35040800	35041800	-0.04199039673147214
chr22	35040900	35041900	0.4600088796238152
chr22	35041000	35042000	0.5505204085025192
chr22	35041100	35042100	0.5022294075783872
chr22	35041200	35042200	0.3338409353500159
chr22	35041300	35042300	-0.10236573702830436
chr22	35041400	35042400	0.11879583808714987
chr22	35041500	35042500	-0.05454954208961586
chr22	35042600	35043600	1.1737688605736007
chr22	35042700	35043700	1.0375936207547638
chr22	35042800	35043800	0.16593826888641455
chr22	35042900	35043900	0.7021025104042301
chr22	35043000	35044000	0.7827112933338457
chr22	35043100	35044100	0.623209306818778
chr22	35043200	35044200	0.8819874057736546
chr22	35043300	35044300	0.4756325561525583
chr22	35043400	35044400	0.8957721327041559
chr22	35043500	35044500	0.9925514496670405
chr22	35043600	35044600	0.11673897446912394
chr22	35043700	35044700	0.6815028088676529
chr22	35043800	35044800	1.7288304905721523
chr22	35047000	35048000	0.9937058960799419
chr22	35047100	35048100	1.318942702525299
chr22	35047200	35048200	1.1775240809772742
chr22	35047300	35048300	1.2668704890726223
chr22	35047400	35048400	1.5380423539034862
chr22	35047500	35048500	2.1724623857510124
chr22	35047600	35048600	1.95939101561614
chr22	35047700	35048700	1.5762940155447114
chr22	35047800	35048800	1.5638934103025095
chr22	35047900	35048900	1.0701976017276154
chr22	35048000	35049000	1.74799234284417
chr22	35048100	35049100	2.027227555735501
chr22	35048200	35049200	1.6907325010696397
chr22	35048300	35049300	1.476158981747185
chr22	35048400	35049400	1.3555560542356846
chr22	35050100	35051100	0.8269805476687926
chr22	35050200	35051200	0.4127574401646669
chr22	35050300	35051300	0.0617543505845181
chr22	35050400	35051400	0.5192377394183674
chr22	35050500	35051500	-0.5438381121491876
chr22	35050600	35051600	-0.4521434880252497
chr22	35050700	35051700	-0.7156044122651153
chr22	35050800	35051800	-1.0992470940893653
chr22	35050900	35051900	-0.9806211534472672
chr22	35051000	35052000	-0.4228929967341281
chr22	35051100	35052100	-0.7115970570734786
chr22	35051200	35052200	-0.5410722379573978
chr22	35052400	35053400	0.4998174474739306
chr22	35052500	35053500	0.4612813139432196
chr22	35052600	35053600	0.40739086485178494
chr22	35052700	35053700	0.2906258378250215
chr22	35052800	35053800	0.5844182860270859
chr22	35052900	35053900	0.4860844701915232
chr22	35053000	35054000	0.2042007947626765
chr22	35053100	35054100	-0.461231357907442
chr22	35053200	35054200	-0.30697845286882136
chr22	35053300	35054300	-0.26167827172488856
chr22	35053400	35054400	-0.6290156746072822
chr22	35053500	35054500	-0.6889475437787576
chr22	35053600	35054600	-0.7162395589701338
chr22	35053700	35054700	-0.19535553524563665
chr22	35053800	35054800	-0.4897845455560417
chr22	35053900	35054900	-0.8530672308253465
chr22	35054000	35055000	-0.7018934933911762
chr22	35054100	35055100	-0.18914015234973536
chr22	35054200	35055200	0.22610244509436656
chr22	35054300	35055300	-0.5978698220170239
chr22	35054400	35055400	-0.6639917728113752
chr22	35054500	35055500	-0.36216240172748426
chr22	35054600	35055600	-0.2831617946527675
chr22	35054700	35055700	-0.4370488437552915
chr22	35054800	35055800	-0.4945197248114813
chr22	35054900	35055900	-0.07360079916777396
chr22	35055000	35056000	-0.00021118836149583336
chr22	35055100	35056100	-0.1217753605596128
chr22	35055200	35056200	-0.7364621217743299
chr22	35055300	35056300	-0.3114826445614925
chr22	35055400	35056400	-0.1838007428566568
chr22	35055500	35056500	-1.339009828026397
chr22	35055600	35056600	-1.6343939641724106
chr22	35055700	35056700	-1.9730605580516631
chr22	35055800	35056800	-1.5017867632651591
chr22	35055900	35056900	-2.169344822731253
chr22	35056000	35057000	-1.9253301063899304
chr22	35056100	35057100	-2.0264028118401423
chr22	35056200	35057200	-2.102117594512676
chr22	35056300	35057300	-1.4587137588116548
chr22	35056400	35057400	-1.412765837868844
chr22	35056500	35057500	-0.5738041269958896
chr22	35056600	35057600	-0.2307930352482709
chr22	35056700	35057700	-0.06617971591189535
chr22	35056800	35057800	-0.4437434783738447
chr22	35056900	35057900	-0.0183262378187884
chr22	35057000	35058000	-0.33390869012809266
chr22	35057100	35058100	-0.2480253730778714
chr22	35057500	35058500	0.7657732451497862
chr22	35057600	35058600	0.7891541977475197
chr22	35057700	35058700	0.8726635442334338
chr22	35057800	35058800	0.882096103810264
chr22	35057900	35058900	1.3686136459175315
chr22	35064000	35065000	-0.5959171685014554
chr22	35064100	35065100	-1.0109036596610674
chr22	35064200	35065200	-0.3967909888288528
chr22	35064300	35065300	-0.1607918584468871
chr22	35064400	35065400	-0.3824812478385991
chr22	35064500	35065500	-0.5067737662914157
chr22	35064600	35065600	-0.4492570389662792
chr22	35064700	35065700	-0.5173611578606597
chr22	35064800	35065800	-0.31031924797464955
chr22	35064900	35065900	-0.5410499392718892
chr22	35065000	35066000	-1.0758741124145488
chr22	35065100	35066100	-0.4633497399689202
chr22	35065200	35066200	-0.7770815750453229
chr22	35065300	35066300	-1.2375231165831642
chr22	35065400	35066400	-0.08534953365062989
chr22	35065500	35066500	0.2632257692514229
chr22	35065600	35066600	0.3498795438318837
chr22	35065700	35066700	0.4606775866652177
chr22	35065800	35066800	0.6662549677310969
chr22	35065900	35066900	0.7404040374182542
chr22	35066000	35067000	1.8823964235747193
chr22	35066100	35067100	2.0502971284345297
chr22	35066200	35067200	1.857162794844268
chr22	35066300	35067300	2.494899820911986
chr22	35067300	35068300	-0.5048579498370609
chr22	35067400	35068400	-0.2448149576567279
chr22	35067500	35068500	-0.4697380853468819
chr22	35067600	35068600	-0.2116093162229372
chr22	35067700	35068700	0.5047995056736215
chr22	35067800	35068800	1.1302281369818001
chr22	35067900	35068900	0.7183759290077992
chr22	35068000	35069000	0.7012063999436011
chr22	35068100	35069100	1.4344049069839762
chr22	35068200	35069200	1.0307355643812564
chr22	35068300	35069300	0.2021483530231178
chr22	35068400	35069400	-0.2524032611065092
chr22	35068500	35069500	0.4556209068799307
chr22	35068600	35069600	0.3936065143616808
chr22	35068700	35069700	-0.2040109094701146
chr22	35068800	35069800	-0.5685539821907885
chr22	35068900	35069900	-0.28037291125113634
chr22	35069000	35070000	-0.05494077176542929
chr22	35069100	35070100	-0.23025955317615035
chr22	35069200	35070200	-0.2328230721636432
chr22	35069300	35070300	0.4000326782407375
chr22	35069400	35070400	0.8526589127942958
chr22	35070600	35071600	1.3701294370941457
chr22	35070700	35071700	0.7541096282583304
chr22	35070800	35071800	0.33545319889029057
chr22	35070900	35071900	0.5086308120080554
chr22	35071000	35072000	0.5430185107217147
chr22	35071100	35072100	0.52133818761957
chr22	35071200	35072200	0.4092016714288905
chr22	35071300	35072300	0.13011831539103494
chr22	35071400	35072400	0.16881609140866835
chr22	35071500	35072500	-0.5507199979032167
chr22	35072100	35073100	2.255464682106304
chr22	35072200	35073200	1.8293730995588569
chr22	35072300	35073300	2.1745740008898564
chr22	35072400	35073400	2.434985645821116
chr22	35072500	35073500	2.507372392180685
chr22	35072600	35073600	2.8923759370398785
chr22	35072700	35073700	3.472899309580524
chr22	35072800	35073800	3.082986776128404
chr22	35072900	35073900	2.5475509989085086
chr22	35073000	35074000	2.2141755800446346
chr22	35073100	35074100	2.281481147188986
chr22	35073200	35074200	2.58290091183472
chr22	35073300	35074300	2.2223854951986115
chr22	35073400	35074400	2.0082089545881963
chr22	35075400	35076400	-0.1427728710415354
chr22	35075500	35076500	-0.2831891017528582
chr22	35075600	35076600	-0.3584867053115371
chr22	35075700	35076700	0.13308579909291715
chr22	35075800	35076800	0.9840414932154268
chr22	35075900	35076900	0.8183083965916317
chr22	35076000	35077000	1.2801277950517609
chr22	35076100	35077100	1.286477968828811
chr22	35076200	35077200	1.708094042947163
chr22	35076300	35077300	2.069157989520156
chr22	35076400	35077400	1.8954330681541447
chr22	35076500	35077500	1.5574927891234809
chr22	35076600	35077600	2.291838072809361
chr22	35076700	35077700	2.625478710511786
chr22	35076800	35077800	2.1693032948287367
chr22	35076900	35077900	2.176633839840296
chr22	35077000	35078000	2.2963530157208223
chr22	35077100	35078100	2.4495019540201852
chr22	35078200	35079200	-0.9655372838492784
chr22	35078300	35079300	-1.0227644861593408
chr22	35078400	35079400	0.16010919555365166
chr22	35078500	35079500	0.06805557699815444
chr22	35078600	35079600	-0.2396222568488982
chr22	35078700	35079700	-0.4614968032129443
chr22	35078800	35079800	-0.7624061644635907
chr22	35078900	35079900	-0.02472248186781257
chr22	35079000	35080000	-0.5185859407425665
chr22	35079100	35080100	-0.2518335674590081
chr22	35079200	35080200	0.35459405255429083
chr22	35079300	35080300	0.4305085095782184
chr22	35079400	35080400	0.006605248017627581
chr22	35079500	35080500	0.7771583812116832
chr22	35079600	35080600	1.4769955411268436
chr22	35079700	35080700	1.4912261318355553
chr22	35079800	35080800	1.8494878993394088
chr22	35079900	35080900	1.354168120972099
chr22	35080000	35081000	1.4658708120285975
chr22	35080100	35081100	1.4215494659867496
chr22	35080200	35081200	1.4998355930261984
chr22	35080300	35081300	1.837228656235836
chr22	35080400	35081400	2.235243372257235
chr22	35080500	35081500	1.987434790478888
chr22	35080600	35081600	1.7591235059314458
chr22	35080700	35081700	0.905714295672674
chr22	35080800	35081800	0.9020011213944896
chr22	35080900	35081900	0.8561694595064647
chr22	35081000	35082000	0.8422681113047434
chr22	35081100	35082100	0.827440485733344
chr22	35081200	35082200	0.8408579620873485
chr22	35081300	35082300	0.4316144056603007
chr22	35084100	35085100	0.8070405781197754
chr22	35084200	35085200	0.9430506720397704
chr22	35084300	35085300	0.8246903459354857
chr22	35084400	35085400	1.2729967242900595
chr22	35084500	35085500	1.1814365909583968
chr22	35084600	35085600	1.5272158263874485
chr22	35084700	35085700	0.8095098008060816
chr22	35084800	35085800	0.5906540821931552
chr22	35084900	35085900	0.7107716763656619
chr22	35085000	35086000	0.7213493129712375
chr22	35085100	35086100	0.7851496698676883
chr22	35085200	35086200	0.6471312509465187
chr22	35085300	35086300	0.9855105508561388
chr22	35085400	35086400	0.5821812722242969
chr22	35085500	35086500	0.7617695824641322
chr22	35085600	35086600	0.8593928859150998
chr22	35085700	35086700	1.1018620317595698
chr22	35085800	35086800	1.406256263120152
chr22	35085900	35086900	1.1362118294783994
chr22	35086000	35087000	0.9751246897542796
chr22	35086100	35087100	0.7668670834746647
chr22	35086200	35087200	1.0325045990042492
chr22	35086300	35087300	0.5858811454725518
chr22	35086400	35087400	0.575455356078513
chr22	35086500	35087500	-0.308959865774515
chr22	35086600	35087600	-1.0827223091359124
chr22	35086700	35087700	-0.3785068460617223
chr22	35086800	35087800	-0.4156620383687356
chr22	35086900	35087900	-0.7431140751427818
chr22	35087000	35088000	-0.3479469581698311
chr22	35087100	35088100	0.023266479526361503
chr22	35087200	35088200	-0.10605168362519464
chr22	35087300	35088300	0.3868033477560792
chr22	35087400	35088400	0.3581821134758026
chr22	35087500	35088500	0.926693622586502
chr22	35087600	35088600	1.0568485072985012
chr22	35087700	35088700	0.5469852342912248
chr22	35087800	35088800	0.7558998202488985
chr22	35087900	35088900	1.169933646337467
chr22	35088000	35089000	1.2614075019085047
chr22	35088100	35089100	1.7130774594029663
chr22	35088200	35089200	1.733649268946183
chr22	35088300	35089300	1.969621700732491
chr22	35088400	35089400	1.7978028097610954
chr22	35088500	35089500	2.1103067595785108
chr22	35088600	35089600	1.912590232636994
chr22	35088700	35089700	1.8395516219190475
chr22	35088800	35089800	2.022828624575081
chr22	35088900	35089900	2.2630514123356966
chr22	35089000	35090000	2.565343106347829
chr22	35090100	35091100	1.31810887579744
chr22	35090200	35091200	0.9524907544038328
chr22	35090300	35091300	0.2706167786215536
chr22	35090400	35091400	0.6732503191953573
chr22	35090500	35091500	0.6025067917818671
chr22	35090600	35091600	0.10748665933882516
chr22	35090700	35091700	-0.013226629487807465
chr22	35090800	35091800	-0.21343059735836006
chr22	35090900	35091900	-0.8478703809914153
chr22	35091000	35092000	-0.7838385080550594
chr22	35091100	35092100	-1.1433822415026231
chr22	35091200	35092200	-1.6426246984179942
chr22	35091300	35092300	-1.2038171059591194
chr22	35091400	35092400	-0.9412923225444434
chr22	35091500	35092500	-0.023394563928155532
chr22	35091600	35092600	1.0404429128881794
chr22	35091700	35092700	1.299431292679292
chr22	35091800	35092800	1.6944898782859268
chr22	35091900	35092900	1.6992346109383616
chr22	35092000	35093000	0.9677422745299571
chr22	35092100	35093100	0.8975049338524825
chr22	35092200	35093200	1.383633776338914
chr22	35092300	35093300	1.3221966902601423
chr22	35092400	35093400	0.31819031587813273
chr22	35092500	35093500	-0.07531072191004809
chr22	35092600	35093600	-0.6650616970548457
chr22	35092700	35093700	-0.7189099091456563
chr22	35092800	35093800	-0.4851006037113401
chr22	35092900	35093900	-0.3472482390918201
chr22	35093000	35094000	-0.25065753873016583
chr22	35093100	35094100	-0.4106989480298053
chr22	35093200	35094200	-0.4054668015533416
chr22	35094300	35095300	0.8132208501326612
chr22	35094400	35095400	0.05923873779326992
chr22	35094500	35095500	0.4776103332241949
chr22	35094600	35095600	0.4137883303413421
chr22	35094700	35095700	0.1805648810562498
chr22	35094800	35095800	-0.6206992345290558
chr22	35094900	35095900	-0.5383140653688177
chr22	35095000	35096000	0.6127483873843355
chr22	35095100	35096100	0.6779483554584202
chr22	35095200	35096200	0.4916137599315471
chr22	35095300	35096300	0.46654398048073403
chr22	35095400	35096400	1.0753904208860108
chr22	35095500	35096500	0.7224680314583823
chr22	35095600	35096600	0.8713779208613873
chr22	35095700	35096700	0.796066263701555
chr22	35095800	35096800	0.30993750024112443
chr22	35095900	35096900	0.20049421724386973
chr22	35096000	35097000	-0.05573583775891654
chr22	35096100	35097100	-0.7418831847144043
chr22	35096200	35097200	-0.560639421657422
chr22	35096300	35097300	-0.11569486596180728
chr22	35096400	35097400	0.13636679595707102
chr22	35096500	35097500	0.2183769520534242
chr22	35096600	35097600	0.0022658465523343425
chr22	35096700	35097700	-0.016543161010402083
chr22	35096800	35097800	0.406053265953337
chr22	35096900	35097900	0.4185352352565639
chr22	35097000	35098000	0.7180691513491967
chr22	35097100	35098100	1.0693160710854592
chr22	35097200	35098200	0.4973390918779732
chr22	35097300	35098300	0.7330617387108659
chr22	35097400	35098400	0.2215912305889448
chr22	35097500	35098500	0.16856410431849522
chr22	35097600	35098600	-0.3864048599623244
chr22	35097700	35098700	-0.6651008933041447
chr22	35097800	35098800	-0.9974209840128418
chr22	35097900	35098900	-1.0422329606254497
chr22	35098000	35099000	-1.4536791893816448
chr22	35098100	35099100	-1.1111886065663734
chr22	35098200	35099200	-0.2663260589867618
chr22	35098300	35099300	-0.828515626849085
chr22	35098400	35099400	-0.5497151153984624
chr22	35098500	35099500	0.3380897166106734
chr22	35098600	35099600	1.183103697066145
chr22	35098700	35099700	1.7794103781935957
chr22	35098800	35099800	2.155435465126604
chr22	35098900	35099900	2.4405200427041285
chr22	35099000	35100000	2.6793377154923745
chr22	35099100	35100100	2.8705661440595085
chr22	35099200	35100200	2.6085080324516103
chr22	35099300	35100300	2.673633303829142
chr22	35099400	35100400	2.622761560416965
chr22	35099500	35100500	1.6101680901759516
chr22	35099600	35100600	1.4565584315821818
chr22	35099700	35100700	1.1699349174218712
chr22	35099800	35100800	1.4313871659033617
chr22	35099900	35100900	1.3769881867957787
chr22	35100000	35101000	1.208714296499609
chr22	35100100	35101100	0.9776085304817458
chr22	35100200	35101200	0.9112271672373824
chr22	35100300	35101300	0.5312313761272238
chr22	35100400	35101400	0.9078441324889298
chr22	35100500	35101500	1.0063670989099869
chr22	35100600	35101600	0.6988036345899655
chr22	35100700	35101700	1.1718934683010735
chr22	35100800	35101800	1.1476377897023244
chr22	35100900	35101900	1.1551123462716009
chr22	35101000	35102000	1.348966889614277
chr22	35101100	35102100	1.5350664240780616
chr22	35101200	35102200	1.4457915815116342
chr22	35101300	35102300	2.474006480407981
chr22	35101400	35102400	2.4909295212461817
chr22	35101500	35102500	2.609386427161372
chr22	35101600	35102600	2.579543588450649
chr22	35101700	35102700	2.3692908619587945
chr22	35101800	35102800	2.273777522718269
chr22	35101900	35102900	2.2440341673318773
chr22	35102000	35103000	1.351110653190507
chr22	35102100	35103100	0.22184994434819635
chr22	35102200	35103200	0.25941144354511697
chr22	35102300	35103300	-1.1132035677420629
chr22	35102400	35103400	-0.6002143847424352
chr22	35102500	35103500	-0.975876868819514
chr22	35102600	35103600	-0.3188875689922232
chr22	35102700	35103700	-0.8867825570271203
chr22	35102800	35103800	-0.41373399211939
chr22	35102900	35103900	-0.2229046472043806
chr22	35103000	35104000	0.7816523244159859
chr22	35103100	35104100	1.837829112790291
chr22	35103200	35104200	1.9696576915956683
chr22	35103300	35104300	2.4725432572398827
chr22	35103400	35104400	2.2552832370895333
chr22	35103500	35104500	2.7910923115128683
chr22	35103600	35104600	2.8903410411075066
chr22	35103700	35104700	2.885334201886271
chr22	35103800	35104800	2.6543792862067286
chr22	35103900	35104900	2.455957499094092
chr22	35104000	35105000	2.199169807971408
chr22	35104100	35105100	1.9042366260346404
chr22	35104200	35105200	2.2684294690456803
chr22	35104300	35105300	1.5920600640869005
chr22	35104400	35105400	1.5679363820264134
chr22	35104500	35105500	1.7133580468781966
chr22	35104600	35105600	1.4809968743568496
chr22	35104700	35105700	2.374539158667924
chr22	35104800	35105800	1.9412093043173264
chr22	35104900	35105900	2.049407205655993
chr22	35105000	35106000	1.8287750888812602
chr22	35105100	35106100	1.8986341730223413
chr22	35105200	35106200	1.2702947291478686
chr22	35105300	35106300	1.6859827062731925
chr22	35105400	35106400	1.2189358651325801
chr22	35106700	35107700	-0.1563563185711766
chr22	35106800	35107800	-0.9140511783515052
chr22	35106900	35107900	-0.8857583652148034
chr22	35107000	35108000	-0.5931892527634404
chr22	35107100	35108100	-1.0031650167119146
chr22	35107200	35108200	-0.6242268727519226
chr22	35107300	35108300	-0.8461908987433742
chr22	35107400	35108400	-0.3747249483343641
chr22	35107500	35108500	-0.4719548180281747
chr22	35107600	35108600	-0.07856479339104698
chr22	35107700	35108700	0.07185351465621488
chr22	35107800	35108800	1.01546326510567
chr22	35107900	35108900	1.5940784100498149
chr22	35108000	35109000	1.2427939126035976
chr22	35108100	35109100	1.5124140211782509
chr22	35108200	35109200	1.1125419179430232
chr22	35108300	35109300	1.5067871385391145
chr22	35108400	35109400	1.1326236866444197
chr22	35108500	35109500	1.397827338846614
chr22	35108600	35109600	1.0940339475917076
chr22	35108700	35109700	0.6212885295462399
chr22	35108800	35109800	0.08530417590257358
chr22	35109800	35110800	0.1325966107884187
chr22	35109900	35110900	-0.7336777822711824
chr22	35110000	35111000	-1.1814031406335208
chr22	35110100	35111100	-1.4253248790175774
chr22	35110200	35111200	-1.2596015975714236
chr22	35110300	35111300	-0.4074578919980329
chr22	35110400	35111400	-0.8261448826124392
chr22	35110500	35111500	-1.0341979940290398
chr22	35110600	35111600	-0.8095392805942776
chr22	35110700	35111700	-1.4838570635104136
chr22	35110800	35111800	-1.9426908971706998
chr22	35110900	35111900	-1.821742279985674
chr22	35111000	35112000	-1.12064060865432
chr22	35111100	35112100	-0.9057116144200292
chr22	35111200	35112200	-1.3223139745391557
chr22	35111300	35112300	-2.240727809262973
chr22	35111400	35112400	-1.745010371944747
chr22	35111500	35112500	-2.0161696972648566
chr22	35111600	35112600	-2.471497626095477
chr22	35111700	35112700	-1.85132956874404
chr22	35111800	35112800	-0.965597597981642
chr22	35111900	35112900	-0.3738400349368417
chr22	35112000	35113000	-0.653826185904911
chr22	35112100	35113100	-0.30022999042979776
chr22	35112200	35113200	-0.4455872311395636
chr22	35112300	35113300	-0.19266508613979527
chr22	35112400	35113400	0.1920794983719747
chr22	35112500	35113500	0.5005583667898958
chr22	35112600	35113600	1.3328572604643325
chr22	35112700	35113700	1.5559882392545417
chr22	35112800	35113800	1.9906056134409456
chr22	35112900	35113900	1.870580782492001
chr22	35113000	35114000	1.5332178036828135
chr22	35113100	35114100	1.0085172278449204
chr22	35113200	35114200	1.7577314890588096
chr22	35113300	35114300	1.3963235266628715
chr22	35113400	35114400	1.19970598807483
chr22	35113500	35114500	1.0626350401745115
chr22	35113600	35114600	1.0446193671124966
chr22	35113700	35114700	1.4000865125863151
chr22	35113800	35114800	1.0287947784266165
chr22	35113900	35114900	0.5465233954979041
chr22	35114000	35115000	1.0312574754829207
chr22	35114100	35115100	1.441244799384645
chr22	35114200	35115200	1.7070820520056824
chr22	35114300	35115300	2.5098938630679406
chr22	35114400	35115400	2.601422080926896
chr22	35114500	35115500	2.821285215840239
chr22	35114600	35115600	2.223134678187844
chr22	35114700	35115700	1.5747110635688026
chr22	35114800	35115800	1.6844303362386144
chr22	35114900	35115900	2.13328703210746
chr22	35115000	35116000	1.782192968760552
chr22	35115100	35116100	1.7133712498570386
chr22	35115200	35116200	1.6524845155810906
chr22	35115300	35116300	1.3829140884610247
chr22	35115400	35116400	1.208630686663795
chr22	35115500	35116500	0.9837686573571378
chr22	35115600	35116600	1.9337386486725847
chr22	35115700	35116700	2.1536646530507326
chr22	35115800	35116800	1.8524876448332377
chr22	35115900	35116900	1.7887959553170192
chr22	35116000	35117000	2.250919465211295
chr22	35116100	35117100	2.4279199717271345
chr22	35116200	35117200	1.839449959691809
chr22	35116300	35117300	1.8736249099566749
chr22	35119100	35120100	-1.004603872898514
chr22	35119200	35120200	-0.6060564531757979
chr22	35119300	35120300	-1.2277829106197118
chr22	35119400	35120400	-1.9439795518636824
chr22	35119500	35120500	-1.2056609855690563
chr22	35119600	35120600	-1.1066318099920542
chr22	35119700	35120700	-0.9896909292621048
chr22	35119800	35120800	-0.3634286394537729
chr22	35119900	35120900	-0.5903291769657083
chr22	35120000	35121000	-0.6468016735027807
chr22	35120100	35121100	-0.7499285470933027
chr22	35120200	35121200	-1.2638286071309033
chr22	35120300	35121300	-0.4065624722726355
chr22	35120400	35121400	0.3959297006175264
chr22	35120500	35121500	0.03991603302745847
chr22	35120600	35121600	-0.5379573457489983
chr22	35120700	35121700	-0.7783299147406636
chr22	35120800	35121800	-1.2838376775857423
chr22	35123500	35124500	1.6062349973477683
chr22	35123600	35124600	0.8371021220815851
chr22	35123700	35124700	0.6853263171612642
chr22	35123800	35124800	1.2206594390899361
chr22	35123900	35124900	0.4249461687428292
chr22	35124000	35125000	1.0024761637087503
chr22	35124100	35125100	0.7713084698787029
chr22	35124200	35125200	0.7824519707621431
chr22	35124300	35125300	0.8850985521606666
chr22	35124400	35125400	0.3690665370285167
chr22	35124500	35125500	-0.972722198399353
chr22	35124600	35125600	-0.4510885454121873
chr22	35124700	35125700	0.3378761679033893
chr22	35124800	35125800	0.5589980140378279
chr22	35124900	35125900	0.9774812385388614
chr22	35125000	35126000	0.4768960949382203
chr22	35125100	35126100	0.7212016108579574
chr22	35125200	35126200	1.0715935421534315
chr22	35125300	35126300	1.0360801310187029
chr22	35125400	35126400	1.444786839018712
chr22	35125500	35126500	2.2383961184557584
chr22	35125600	35126600	2.263696012138029
chr22	35125700	35126700	1.6803492458372298
chr22	35125800	35126800	1.1766720062894904
chr22	35125900	35126900	1.6075571220787543
chr22	35126000	35127000	2.04108784322933
chr22	35126100	35127100	2.0492714409908435
chr22	35126200	35127200	1.4578507339244091
chr22	35126300	35127300	1.3051504782225245
chr22	35126400	35127400	0.8445266362476906
chr22	35126500	35127500	0.7842666195224929
chr22	35126600	35127600	0.8936607680448838
chr22	35126700	35127700	0.5993604099670298
chr22	35126800	35127800	0.8835759906730886
chr22	35126900	35127900	0.4324041076495884
chr22	35127000	35128000	0.29040941684365146
chr22	35127100	35128100	0.03338349465636788
chr22	35127200	35128200	0.5203448479625757
chr22	35127300	35128300	0.8166544630297691
chr22	35127400	35128400	1.3992050521955268
chr22	35127500	35128500	2.096234019029828
chr22	35127600	35128600	1.4006102936279117
chr22	35127700	35128700	1.1784936488990116
chr22	35127800	35128800	1.2112777269973392
chr22	35127900	35128900	1.9200825845235523
chr22	35128000	35129000	1.5559869101565689
chr22	35128100	35129100	2.2502498887020743
chr22	35128200	35129200	2.1074599040253545
chr22	35128300	35129300	2.4398435246623094
chr22	35128400	35129400	2.2040192100866998
chr22	35128500	35129500	1.4992321822535144
chr22	35128600	35129600	2.0401000610596043
chr22	35128700	35129700	2.7912735315831263
chr22	35128800	35129800	2.812410413417956
chr22	35128900	35129900	2.571025333408751
chr22	35129000	35130000	2.764529135197115
chr22	35129100	35130100	2.3650671550410403
chr22	35129200	35130200	2.6931488673882704
chr22	35129300	35130300	2.2334985661806823
chr22	35129400	35130400	2.003995217858935
chr22	35129500	35130500	1.8311569613332912
chr22	35129600	35130600	1.9007729114791336
chr22	35129700	35130700	1.3572547901132759
chr22	35129800	35130800	1.3516643271958722
chr22	35129900	35130900	1.3733640821349689
chr22	35130000	35131000	1.5935452590784394
chr22	35130100	35131100	1.9876052662648829
chr22	35130200	35131200	1.3895908998694757
chr22	35130300	35131300	1.6863334899124938
chr22	35130400	35131400	1.6882806038534517
chr22	35131500	35132500	-0.02915091138545152
chr22	35131600	35132600	-0.5670589883668785
chr22	35131700	35132700	-0.707703669273841
chr22	35131800	35132800	-0.5987518183202226
chr22	35131900	35132900	-0.4969760864344139
chr22	35132000	35133000	-0.36526671366904967
chr22	35132100	35133100	-0.27230335905669906
chr22	35132300	35133300	0.7961238808715851
chr22	35132400	35133400	-0.0013617758969801642
chr22	35132500	35133500	0.10557616886399547
chr22	35132600	35133600	0.4937005921996295
chr22	35132700	35133700	0.444236069310664
chr22	35132800	35133800	0.7784291404898573
chr22	35132900	35133900	0.8713990027133129
chr22	35133000	35134000	0.19901064744591623
chr22	35133100	35134100	0.7923042246082938
chr22	35133200	35134200	0.5729989557417159
chr22	35133300	35134300	0.7931989000592666
chr22	35133400	35134400	0.4471052278026495
chr22	35133500	35134500	0.4413421199005235
chr22	35133600	35134600	0.30053986077195416
chr22	35133700	35134700	0.10297500114809774
chr22	35133800	35134800	-0.2273561200003935
chr22	35133900	35134900	-0.14949616787477313
chr22	35134000	35135000	0.776592991840441
chr22	35134100	35135100	-0.005912325128273703
chr22	35134200	35135200	-0.22452896928022376
chr22	35134300	35135300	-0.1953293562166398
chr22	35134400	35135400	0.6439598092327649
chr22	35134500	35135500	0.5029358236846095
chr22	35134600	35135600	0.17571400074003427
chr22	35134700	35135700	0.1099495076625937
chr22	35134800	35135800	0.3183616857833779
chr22	35134900	35135900	0.4220535127616782
chr22	35135000	35136000	0.19186107195453714
chr22	35136000	35137000	1.9483312252260496
chr22	35136100	35137100	1.9152005943013484
chr22	35136200	35137200	1.3624855010760597
chr22	35136300	35137300	1.3597116517374357
chr22	35136400	35137400	1.2796226261157908
chr22	35136500	35137500	1.1430949999566358
chr22	35136600	35137600	1.0140572894245121
chr22	35136700	35137700	-0.07126421188245463
chr22	35136800	35137800	0.3195085183708945
chr22	35136900	35137900	0.5042521963688569
chr22	35137000	35138000	0.4787972876950814
chr22	35137100	35138100	0.5030645625115273
chr22	35137200	35138200	1.2455025975054428
chr22	35137300	35138300	1.4232404006321937
chr22	35137400	35138400	1.4182413331208428
chr22	35137500	35138500	0.6693392570675591
chr22	35137600	35138600	0.4626196599748293
chr22	35137700	35138700	0.8944959708271104
chr22	35137800	35138800	0.8832806617832438
chr22	35137900	35138900	0.36787056138111696
chr22	35138000	35139000	0.4792380450470529
chr22	35138100	35139100	0.8750490061479522
chr22	35138200	35139200	0.7169029160435854
chr22	35138300	35139300	0.4707884896006506
chr22	35138400	35139400	0.2549232892027503
chr22	35138500	35139500	0.8455566363695298
chr22	35138600	35139600	1.2090174850205628
chr22	35138700	35139700	0.9513493547080608
chr22	35140400	35141400	1.2528388466473506
chr22	35140500	35141500	1.2195158268587911
chr22	35140600	35141600	1.4575521187264031
chr22	35140700	35141700	1.2058925890941854
chr22	35140800	35141800	1.1381512267450091
chr22	35140900	35141900	1.5624980491554767
chr22	35141000	35142000	0.8994151284330025
chr22	35141100	35142100	0.5459648918181129
chr22	35141200	35142200	1.030494074087241
chr22	35141300	35142300	0.31624635156419945
chr22	35141400	35142400	-0.08793766207892009
chr22	35141500	35142500	-0.08213151375899744
chr22	35141600	35142600	-0.3262209817533228
chr22	35141700	35142700	-0.2655679290818308
chr22	35141800	35142800	-0.3991671689864174
chr22	35141900	35142900	-0.6180391051505031
chr22	35142000	35143000	-0.1444857932729
chr22	35142100	35143100	-0.05537717849449884
chr22	35142200	35143200	0.6530664757547608
chr22	35142300	35143300	0.8169135859053771
chr22	35142400	35143400	0.2949293279387245
chr22	35142500	35143500	0.6921919896887814
chr22	35142600	35143600	1.1019469572257317
chr22	35142700	35143700	1.0421721812770066
chr22	35142800	35143800	1.4520300574698135
chr22	35142900	35143900	0.7286234853299949
chr22	35143000	35144000	0.987072344089494
chr22	35143100	35144100	1.1826390770640516
chr22	35143200	35144200	1.020633536554611
chr22	35143300	35144300	1.0087164442674648
chr22	35143400	35144400	0.47514942334670396
chr22	35143500	35144500	-0.3010240670221805
chr22	35143600	35144600	-0.5721630186835188
chr22	35143700	35144700	-0.7069550053302572
chr22	35143800	35144800	-0.9997406947208759
chr22	35143900	35144900	0.4448824583614583
chr22	35144000	35145000	-0.010290476438196744
chr22	35144100	35145100	-0.036968290033588536
chr22	35144200	35145200	-0.4896990019338414
chr22	35145300	35146300	2.409150758100084
chr22	35145400	35146400	2.313756766727109
chr22	35145500	35146500	1.9934241601046576
chr22	35145600	35146600	2.380736535871376
chr22	35145700	35146700	1.9180961661273501
chr22	35145800	35146800	1.8642129906148632
chr22	35145900	35146900	1.636609027549114
chr22	35146000	35147000	1.6209692519017305
chr22	35146100	35147100	1.0604165109859165
chr22	35146200	35147200	0.5262488247132384
chr22	35146300	35147300	0.5981043708338885
chr22	35146400	35147400	0.5879062280560549
chr22	35146500	35147500	0.960619880606792
chr22	35146600	35147600	0.8125543484616514
chr22	35146700	35147700	0.8056796253676277
chr22	35146800	35147800	0.5783475127358221
chr22	35146900	35147900	0.8065814735857817
chr22	35147000	35148000	1.2868740514570278
chr22	35147100	35148100	2.0647318071548493
chr22	35147200	35148200	2.535025681403828
chr22	35147300	35148300	2.015548484910821
chr22	35147400	35148400	1.762559285263135
chr22	35147500	35148500	1.145883588665649
chr22	35147600	35148600	0.6145328242130463
chr22	35147700	35148700	0.4800965648987905
chr22	35147800	35148800	0.2325914393523854
chr22	35147900	35148900	0.3153805519541256
chr22	35148000	35149000	-0.07711368964904902
chr22	35148100	35149100	-0.8242463065228002
chr22	35148200	35149200	-1.4392005587817631
chr22	35148300	35149300	-0.8888022423055487
chr22	35149100	35150100	2.0538688116305344
chr22	35149200	35150200	1.5580940699228008
chr22	35149300	35150300	1.698787980403994
chr22	35149400	35150400	1.8822856954994904
chr22	35149500	35150500	2.1609855240463123
chr22	35149600	35150600	2.362256373907184
chr22	35149700	35150700	2.543712060950565
chr22	35149800	35150800	2.19760247845578
chr22	35149900	35150900	2.5545066468110083
chr22	35150000	35151000	2.8730316439589103
chr22	35150100	35151100	2.5863136960102944
chr22	35150200	35151200	2.964849087906658
chr22	35150300	35151300	2.807769521790917
chr22	35150400	35151400	2.8998201178067498
chr22	35150500	35151500	2.6518433086107107
chr22	35150600	35151600	1.6161215225840335
chr22	35150700	35151700	1.5171198921830238
chr22	35150800	35151800	0.8674804621954098
chr22	35150900	35151900	0.6748543276752427
chr22	35151000	35152000	0.4674523908265643
chr22	35151100	35152100	0.3513315780468198
chr22	35151200	35152200	0.5465734857337575
chr22	35151300	35152300	0.4701687132667794
chr22	35151400	35152400	0.1929943932653457
chr22	35151500	35152500	0.5499768067177504
chr22	35151600	35152600	1.295126393506017
chr22	35151700	35152700	1.4310310646510247
chr22	35151800	35152800	1.5103714762588931
chr22	35151900	35152900	1.5304146473677571
chr22	35152000	35153000	1.553557700863413
chr22	35152100	35153100	2.0751265386310966
chr22	35152200	35153200	1.6497000382430325
chr22	35152300	35153300	1.5380500308383194
chr22	35152400	35153400	1.5848756385712477
chr22	35152500	35153500	1.3683153757093816
chr22	35152600	35153600	1.7449444513488692
chr22	35152700	35153700	1.7306421194829609
chr22	35152800	35153800	2.04565464710375
chr22	35152900	35153900	2.38139850797888
chr22	35153000	35154000	2.1468182693249993
chr22	35153100	35154100	2.130127685475609
chr22	35153700	35154700	1.680580887099193
chr22	35153800	35154800	0.7230408801471044
chr22	35153900	35154900	0.9365061424563914
chr22	35154000	35155000	1.0311869761854913
chr22	35154100	35155100	0.8518884639027466
chr22	35154200	35155200	-0.5952494963887931
chr22	35154300	35155300	-0.1384721691478198
chr22	35154400	35155400	0.11352572149836007
chr22	35154500	35155500	0.10392055365010168
chr22	35154600	35155600	0.7289298525457797
chr22	35154700	35155700	0.16013411355017124
chr22	35154800	35155800	0.5430460141827996
chr22	35154900	35155900	0.15456483900801982
chr22	35155000	35156000	0.30934156270259217
chr22	35155100	35156100	0.6853784146205139
chr22	35155200	35156200	2.234258045838505
chr22	35155300	35156300	1.5294505357551194
chr22	35155400	35156400	1.906516161737083
chr22	35156400	35157400	1.7729796561772229
chr22	35156500	35157500	1.4636933287370006
chr22	35156600	35157600	1.3800624239371355
chr22	35156700	35157700	1.4503458141071386
chr22	35156800	35157800	0.9764169218173808
chr22	35156900	35157900	0.9772554919032432
chr22	35157000	35158000	0.6250280317513216
chr22	35157100	35158100	-0.13804459434319313
chr22	35157200	35158200	-0.03733287078569954
chr22	35157300	35158300	-0.397651341583548
chr22	35157400	35158400	-0.3658205316067778
chr22	35157500	35158500	-0.2506786724319021
chr22	35157600	35158600	-0.03825720065829862
chr22	35157700	35158700	0.6182026443817102
chr22	35157800	35158800	0.9042086638333744
chr22	35157900	35158900	0.15777646562249822
chr22	35158000	35159000	0.8431444905099629
chr22	35158100	35159100	1.0453484637610382
chr22	35158200	35159200	1.1837384805462003
chr22	35158300	35159300	1.0856523018354072
chr22	35158400	35159400	1.0179048040444918
chr22	35158500	35159500	1.3110330303006184
chr22	35158600	35159600	1.1552597754446716
chr22	35158700	35159700	0.953426406872238
chr22	35158800	35159800	0.8218274680098915
chr22	35158900	35159900	1.5377516952523742
chr22	35159000	35160000	1.1645789040708014
chr22	35159100	35160100	1.0367728168338362
chr22	35160200	35161200	1.4865829366586378
chr22	35160300	35161300	0.9791296612234164
chr22	35160900	35161900	-1.0142465448847289
chr22	35161000	35162000	-0.8583892583965542
chr22	35161100	35162100	-0.4942740570226979
chr22	35161400	35162400	-0.6135008119442497
chr22	35161500	35162500	-0.8214132355929192
chr22	35166600	35167600	-1.0552768121884115
chr22	35166700	35167700	-1.1421705502328163
chr22	35166800	35167800	-1.3653251736774392
chr22	35166900	35167900	-1.5522327601740695
chr22	35167000	35168000	-1.5174079891136252
chr22	35167100	35168100	-0.9142260860763852
chr22	35167200	35168200	-0.6048427539225394
chr22	35167300	35168300	0.28980815887453165
chr22	35167400	35168400	0.6484740167321427
chr22	35167500	35168500	0.5183906566202758
chr22	35167600	35168600	-0.08629267490801942
chr22	35167700	35168700	-0.6018827574506785
chr22	35167800	35168800	-0.7997847203220811
chr22	35167900	35168900	-1.4742466215357684
chr22	35168000	35169000	-0.9652325945139337
chr22	35168100	35169100	-1.038343867051604
chr22	35168200	35169200	-1.3089169582599125
chr22	35170700	35171700	2.9010980779506403
chr22	35170800	35171800	2.927681622047141
chr22	35170900	35171900	2.7568426481324915
chr22	35171000	35172000	2.396096610923754
chr22	35171100	35172100	2.568311210993992
chr22	35171200	35172200	2.092345745080156
chr22	35171300	35172300	1.5779221552510712
chr22	35171400	35172400	1.098806753391839
chr22	35171500	35172500	-0.014564478436076616
chr22	35171600	35172600	0.33589099317099563
chr22	35171700	35172700	0.21488075650259048
chr22	35172200	35173200	0.7460427431505462
chr22	35172300	35173300	1.1794898347436094
chr22	35172400	35173400	2.429759643008452
chr22	35172500	35173500	2.17453405907657
chr22	35172600	35173600	2.1280917975982203
chr22	35172700	35173700	2.0356310628209418
chr22	35172800	35173800	1.9559898017762445
chr22	35172900	35173900	1.9175387875246912
chr22	35173000	35174000	2.365383206885094
chr22	35174200	35175200	-0.6845411015401798
chr22	35174300	35175300	-0.16908405867909354
chr22	35174400	35175400	-0.3013453734176336
chr22	35174500	35175500	0.247352694060532
chr22	35174600	35175600	1.0349137976539875
chr22	35174700	35175700	1.0260564065133826
chr22	35174800	35175800	1.193757698371671
chr22	35174900	35175900	1.8268761097466253
chr22	35175000	35176000	0.9293971682961691
chr22	35175100	35176100	1.2720290976458524
chr22	35175200	35176200	1.1047701018431562
chr22	35175300	35176300	1.0104799886296256
chr22	35175400	35176400	1.630639705415161
chr22	35175500	35176500	1.200983807336624
chr22	35175600	35176600	0.29585828597575176
chr22	35175700	35176700	0.5055898750530584
chr22	35175800	35176800	0.7727962777287092
chr22	35175900	35176900	0.3565040146847925
chr22	35176000	35177000	0.8190377549422962
chr22	35176100	35177100	0.610591458154602
chr22	35176200	35177200	1.219812900589856
chr22	35176300	35177300	0.8060646465311244
chr22	35176900	35177900	0.9265052580776256
chr22	35177000	35178000	1.0225258544752143
chr22	35177100	35178100	1.0658763888734215
chr22	35177200	35178200	1.1207668555533004
chr22	35177300	35178300	1.025712538457563
chr22	35177400	35178400	1.2163039660705113
chr22	35177500	35178500	1.0793306680185089
chr22	35177600	35178600	1.25863589625455
chr22	35177700	35178700	1.6175303245406103
chr22	35177800	35178800	1.9074675937342
chr22	35177900	35178900	2.388080137286144
chr22	35178000	35179000	1.8551700385278302
chr22	35178100	35179100	2.295119731766678
chr22	35178200	35179200	2.924734133651129
chr22	35178300	35179300	3.130338774610476
chr22	35178400	35179400	3.150498295819724
chr22	35179500	35180500	1.1861656365712143
chr22	35179600	35180600	1.7398639617872658
chr22	35179700	35180700	1.2753422835000954
chr22	35179800	35180800	1.1691200658541188
chr22	35179900	35180900	1.059767659610177
chr22	35180000	35181000	1.2698006525678358
chr22	35180100	35181100	1.01974058055203
chr22	35180200	35181200	0.4336074033645551
chr22	35180300	35181300	-0.5779625563478084
chr22	35180400	35181400	-0.6217063317093124
chr22	35181500	35182500	0.29595680617102404
chr22	35181600	35182600	0.5018817048996869
chr22	35181700	35182700	1.5002651812119827
chr22	35181800	35182800	1.7137862778516435
chr22	35181900	35182900	2.255052635011311
chr22	35182000	35183000	2.7755449540589567
chr22	35182100	35183100	2.2374988123877317
chr22	35182200	35183200	1.9854886973292696
chr22	35182300	35183300	1.1606963676027362
chr22	35182400	35183400	1.4324513362527338
chr22	35182500	35183500	1.2472812167603655
chr22	35182600	35183600	1.2065964045047617
chr22	35182700	35183700	0.7789986377075608
chr22	35182800	35183800	0.4548855700444071
chr22	35182900	35183900	0.442369353956516
chr22	35183000	35184000	-0.46160324826336374
chr22	35183500	35184500	0.6982987570335704
chr22	35183600	35184600	0.7717235859783204
chr22	35183700	35184700	0.30823549610131545
chr22	35183800	35184800	0.34483406444173564
chr22	35183900	35184900	0.3946230881072234
chr22	35184000	35185000	0.5096347077558842
chr22	35184100	35185100	0.6111419519137086
chr22	35184200	35185200	0.5109148963453809
chr22	35184300	35185300	0.5660714771571426
chr22	35184400	35185400	0.20521282517550374
chr22	35184500	35185500	0.10749612273509364
chr22	35184600	35185600	-0.11805826295138225
chr22	35184700	35185700	0.2346789566465657
chr22	35184800	35185800	0.10400683254958897
chr22	35185900	35186900	0.18934139946134126
chr22	35186000	35187000	0.21551324129419053
chr22	35186100	35187100	0.6115275820795291
chr22	35186200	35187200	-0.21718675079190347
chr22	35186300	35187300	0.3259466457186271
chr22	35186800	35187800	-0.2332617601972861
chr22	35186900	35187900	0.3047816966130362
chr22	35189500	35190500	1.3094404448729486
chr22	35189600	35190600	1.24181282682946
chr22	35189700	35190700	1.2227539135467016
chr22	35189800	35190800	1.4045176598591278
chr22	35189900	35190900	1.1518781255128143
chr22	35190000	35191000	0.9596317888721576
chr22	35190100	35191100	1.0817349755949788
chr22	35190200	35191200	1.1488288211016695
chr22	35190300	35191300	0.552412223519437
chr22	35190400	35191400	0.4238622429427325
chr22	35190500	35191500	0.26790681725927185
chr22	35191500	35192500	0.8820184456581388
chr22	35191600	35192600	1.1945167000360368
chr22	35191700	35192700	1.1846254888920642
chr22	35191800	35192800	1.0850883326516405
chr22	35191900	35192900	0.6616570195949937
chr22	35192000	35193000	0.4645022910478913
chr22	35192100	35193100	0.6488438675766168
chr22	35192200	35193200	0.7176288036346238
chr22	35197000	35198000	0.8595762372717923
chr22	35197100	35198100	0.06499305611547421
chr22	35197200	35198200	0.8901621558324079
chr22	35197300	35198300	0.4615065988256374
chr22	35197400	35198400	1.0617464770797331
chr22	35197500	35198500	0.637566913886506
chr22	35197600	35198600	0.3722532969876949
chr22	35197700	35198700	0.3727606470740113
chr22	35197800	35198800	0.5849188993744334
chr22	35197900	35198900	0.9858350926097228
chr22	35198000	35199000	0.3229772634633816
chr22	35198100	35199100	0.9272684171041956
chr22	35198200	35199200	0.4985893859639425
chr22	35198300	35199300	0.8644348642809483
chr22	35198400	35199400	0.1203059823356943
chr22	35198500	35199500	0.4753284117207442
chr22	35198600	35199600	0.84831053150678
chr22	35198700	35199700	0.5089210314718147
chr22	35198800	35199800	0.0963044887997861
chr22	35198900	35199900	-0.006279673946099046
chr22	35199000	35200000	-0.3273722321081838
chr22	35199100	35200100	-0.31495342910194385
chr22	35199200	35200200	-0.30169477383451937
chr22	35199300	35200300	-0.12729930013922522
chr22	35199400	35200400	-0.2427149871260172
chr22	35199500	35200500	-0.2537031248173318
chr22	35199600	35200600	0.060873632387580125
chr22	35199700	35200700	-0.4724683908910399
chr22	35199800	35200800	-1.2236694343639842
chr22	35199900	35200900	-0.9643723348885396
chr22	35200000	35201000	-0.7202865042936059
chr22	35200100	35201100	-1.2453961877710302
chr22	35200200	35201200	-0.9692796664276402
chr22	35200300	35201300	-0.8799105881840793
chr22	35200400	35201400	-0.1192024799385654
chr22	35200500	35201500	-0.27116223414804264
chr22	35200600	35201600	-0.5121469120830693
chr22	35200700	35201700	0.2673460592129615
chr22	35200800	35201800	0.8568557129683814
chr22	35200900	35201900	0.5351564365447821
chr22	35201000	35202000	0.46353405182589646
chr22	35201100	35202100	0.6477317677875809
chr22	35201200	35202200	0.17460694931278725
chr22	35201300	35202300	0.07845796902172192
chr22	35201400	35202400	-0.21359498480223044
chr22	35201500	35202500	0.26563793057092044
chr22	35201600	35202600	0.21518447584518105
chr22	35201700	35202700	-0.19066522895788288
chr22	35201800	35202800	-0.07764406105613612
chr22	35201900	35202900	0.15670662555166104
chr22	35202000	35203000	0.9413176270305446
chr22	35202100	35203100	0.9902819203770914
chr22	35202200	35203200	0.8403036253487473
chr22	35202300	35203300	0.5001429887357097
chr22	35202400	35203400	0.8347376911426235
chr22	35202500	35203500	0.42388097373484696
chr22	35202600	35203600	0.8505589977061819
chr22	35202700	35203700	1.2243873931989488
chr22	35202800	35203800	1.8564305808881016
chr22	35202900	35203900	1.7819522930452711
chr22	35203000	35204000	1.2607415289918935
chr22	35203100	35204100	1.7651417826454283
chr22	35203200	35204200	2.1760693267709947
chr22	35203300	35204300	2.7476776673646337
chr22	35203400	35204400	2.3565585070481165
chr22	35204400	35205400	1.3017631179620892
chr22	35204500	35205500	0.8676021200315858
chr22	35204600	35205600	0.6511810553051262
chr22	35204700	35205700	0.8826934577390324
chr22	35204800	35205800	1.2304517786534397
chr22	35204900	35205900	0.9973576726041372
chr22	35205000	35206000	0.6320224398078185
chr22	35205100	35206100	0.8145345813423742
chr22	35205200	35206200	1.8503110563304608
chr22	35205300	35206300	1.6644373128914831
chr22	35205400	35206400	1.8851347326193653
chr22	35205500	35206500	1.6885990778052182
chr22	35205600	35206600	1.83009995622386
chr22	35205700	35206700	1.456687797647739
chr22	35205800	35206800	1.3454914836448046
chr22	35205900	35206900	1.7959876942455368
chr22	35206000	35207000	1.7621331069872788
chr22	35206100	35207100	1.3344241487571458
chr22	35206200	35207200	0.7611570341151062
chr22	35206300	35207300	0.917784358064096
chr22	35206400	35207400	0.6015096957840746
chr22	35206500	35207500	0.7075154387389375
chr22	35206600	35207600	0.3206670560915953
chr22	35206700	35207700	0.6619301325947139
chr22	35206800	35207800	0.2598290167939917
chr22	35206900	35207900	-0.2071845388511788
chr22	35207000	35208000	-0.2687641922240047
chr22	35207100	35208100	-0.09409868277082524
chr22	35207200	35208200	-0.2949115762421833
chr22	35207300	35208300	-0.2707133318106046
chr22	35207400	35208400	-0.5846224362057112
chr22	35207500	35208500	-0.3887895076352744
chr22	35207600	35208600	-0.12415334642333944
chr22	35207700	35208700	-0.7804502170637582
chr22	35207800	35208800	-0.10247793357842204
chr22	35207900	35208900	0.15161603114398348
chr22	35208000	35209000	-0.07306218123001147
chr22	35208100	35209100	-0.13023313980906687
chr22	35208800	35209800	0.17167468727078158
chr22	35209000	35210000	-0.12725685253796085
chr22	35209100	35210100	-0.10665371470431098
chr22	35209200	35210200	0.173132555892919
chr22	35209300	35210300	0.5707056456443406
chr22	35209400	35210400	0.8800268014460397
chr22	35209500	35210500	0.04442944846073344
chr22	35209600	35210600	0.2391088683451165
chr22	35209700	35210700	-0.07539237040974636
chr22	35209800	35210800	-0.26693136724128
chr22	35209900	35210900	-0.23218294914165885
chr22	35210000	35211000	0.23721646761065637
chr22	35210100	35211100	0.012686103511724956
chr22	35210200	35211200	0.028663724253738063
chr22	35210300	35211300	0.06582223495847064
chr22	35210400	35211400	0.3550671761623281
chr22	35210500	35211500	0.7357822018139865
chr22	35210600	35211600	0.03587708316494935
chr22	35210700	35211700	1.170083895785694
chr22	35210800	35211800	1.5357345501422697
chr22	35210900	35211900	2.0324383425832893
chr22	35211000	35212000	1.9711124755990834
chr22	35211100	35212100	2.514546724919009
chr22	35211200	35212200	2.3531542562182213
chr22	35211300	35212300	1.8816729439463329
chr22	35211400	35212400	1.3163603467230216
chr22	35211500	35212500	1.5097411132236276
chr22	35211600	35212600	2.220212916451123
chr22	35211700	35212700	1.704502070585509
chr22	35211800	35212800	0.9846676782670843
chr22	35211900	35212900	0.6670267319580414
chr22	35212000	35213000	0.7871320882092927
chr22	35212100	35213100	0.5321879671732961
chr22	35212200	35213200	0.4142667928531201
chr22	35212300	35213300	0.48656567255910704
chr22	35212400	35213400	0.4142901159683025
chr22	35212500	35213500	0.4081035800106945
chr22	35212600	35213600	0.6374194446944089
chr22	35212700	35213700	1.0037594498439126
chr22	35212800	35213800	1.8093722754941768
chr22	35213500	35214500	3.17589838363094
chr22	35213600	35214600	2.514130447798058
chr22	35213700	35214700	2.8004025461373554
chr22	35213800	35214800	2.4673562482311726
chr22	35213900	35214900	2.36915868523248
chr22	35214000	35215000	1.753572169977523
chr22	35214100	35215100	1.916827466759232
chr22	35214200	35215200	1.9432703487747045
chr22	35214300	35215300	1.7204384124327785
chr22	35214400	35215400	1.4338889717043215
chr22	35214500	35215500	0.4882811523895711
chr22	35214600	35215600	1.2575797665056356
chr22	35214700	35215700	0.4004197514023622
chr22	35214800	35215800	0.5303530795512253
chr22	35214900	35215900	0.5993462688143922
chr22	35215000	35216000	0.634049008809158
chr22	35215100	35216100	0.44057354901032136
chr22	35215200	35216200	0.02103042130289616
chr22	35215300	35216300	0.2493542256788341
chr22	35215400	35216400	0.8407720070249493
chr22	35215500	35216500	1.0934048564361252
chr22	35215600	35216600	0.8313818521230741
chr22	35215700	35216700	1.1642789331394414
chr22	35215800	35216800	0.8844625316854098
chr22	35215900	35216900	0.8024090008129252
chr22	35216000	35217000	1.2504334873646807
chr22	35216100	35217100	0.8120422040109445
chr22	35216200	35217200	1.2656668958938653
chr22	35216300	35217300	0.969723557570488
chr22	35216400	35217400	0.6827115826052285
chr22	35216500	35217500	0.2846077027625437
chr22	35216600	35217600	0.7656894860159694
chr22	35216700	35217700	1.3852884995065655
chr22	35216800	35217800	0.4606394624506692
chr22	35216900	35217900	0.4651253602957629
chr22	35217000	35218000	0.22028801813458734
chr22	35217100	35218100	0.2643502615899652
chr22	35217200	35218200	-0.4691260071572138
chr22	35217300	35218300	-0.9012966581754984
chr22	35217400	35218400	-1.4637206503401308
chr22	35217500	35218500	-1.0536893688232811
chr22	35217600	35218600	-1.8978130811770653
chr22	35217700	35218700	-2.639253857355744
chr22	35217800	35218800	-1.6270858271464506
chr22	35217900	35218900	-1.771915047411344
chr22	35218000	35219000	-1.5043865021792031
chr22	35218100	35219100	-0.5798853535372294
chr22	35218200	35219200	-0.30369804563440883
chr22	35218300	35219300	-0.14375776045749944
chr22	35218400	35219400	0.0169229208101036
chr22	35218500	35219500	-0.16869949384032715
chr22	35218600	35219600	-0.09212388055719807
chr22	35218700	35219700	0.3507838927510445
chr22	35218800	35219800	0.7042574782212322
chr22	35218900	35219900	1.1513976576143996
chr22	35220000	35221000	1.2477587037181166
chr22	35220100	35221100	1.1537704761482994
chr22	35220200	35221200	1.8354902255594001
chr22	35220300	35221300	1.3263263745215739
chr22	35220400	35221400	0.3646312993434166
chr22	35220500	35221500	-0.8156105816953431
chr22	35220600	35221600	-0.5360658364278097
chr22	35220700	35221700	-0.013398758632983369
chr22	35220800	35221800	0.17667538887872347
chr22	35220900	35221900	0.5554064204034971
chr22	35221000	35222000	1.0194746154866716
chr22	35221100	35222100	0.6992063788217305
chr22	35221200	35222200	-0.09518913166113356
chr22	35221300	35222300	0.10899961620997516
chr22	35221400	35222400	0.6914567105994681
chr22	35221500	35222500	1.597895594576116
chr22	35221600	35222600	1.220508139663884
chr22	35221700	35222700	1.060361601526316
chr22	35221800	35222800	-0.173148406688726
chr22	35221900	35222900	-0.7675057831292763
chr22	35222000	35223000	-1.0898670490125915
chr22	35222100	35223100	-1.1593373820846824
chr22	35222200	35223200	-1.0968336436767068
chr22	35222300	35223300	-1.4354377159559522
chr22	35222400	35223400	-1.8022716727783648
chr22	35223500	35224500	0.3326873886892653
chr22	35223600	35224600	1.235871876792247
chr22	35223700	35224700	0.9761954391469458
chr22	35223800	35224800	-0.6257836294831567
chr22	35223900	35224900	-1.2485886183568304
chr22	35224000	35225000	-1.2071072838007992
chr22	35224100	35225100	-0.5836963870332617
chr22	35224200	35225200	-0.8948115267314454
chr22	35224300	35225300	-0.5089543282311578
chr22	35224400	35225400	-1.1523035184750106
chr22	35224500	35225500	-2.004928040964027
chr22	35224600	35225600	-2.79678768736145
chr22	35224700	35225700	-2.3936210100280544
chr22	35224800	35225800	-1.7427730803760169
chr22	35224900	35225900	-1.5139852794420705
chr22	35225000	35226000	-1.991872222742118
chr22	35225100	35226100	-1.848696529257729
chr22	35225200	35226200	-1.4324514373506751
chr22	35225300	35226300	-0.8165219615861045
chr22	35225400	35226400	-0.23345049860861314
chr22	35225500	35226500	0.42038015469582907
chr22	35225600	35226600	0.5311593284071165
chr22	35225700	35226700	0.5361382849314711
chr22	35225800	35226800	0.9097914014325822
chr22	35225900	35226900	1.2996763972270664
chr22	35226000	35227000	2.0712548421934924
chr22	35226100	35227100	1.430401914262019
chr22	35226200	35227200	0.8264649361125334
chr22	35226300	35227300	0.04340343303413517
chr22	35226400	35227400	0.4323801353004323
chr22	35226500	35227500	0.34530312719168754
chr22	35226600	35227600	0.3195934159466585
chr22	35226700	35227700	0.5609605498698306
chr22	35226800	35227800	0.9611508311348348
chr22	35226900	35227900	1.2934134417322978
chr22	35227000	35228000	1.2685120399225043
chr22	35227100	35228100	2.0913308266675568
chr22	35227200	35228200	2.418597673827189
chr22	35227300	35228300	2.7400942225476683
chr22	35227400	35228400	2.5014043646754502
chr22	35227500	35228500	2.287486394661224
chr22	35227600	35228600	2.4947187818064998
chr22	35227700	35228700	1.9647413249351944
chr22	35228600	35229600	0.677100471843837
chr22	35228700	35229700	1.5625710441451388
chr22	35228800	35229800	2.0838223142388226
chr22	35228900	35229900	2.3255832096357127
chr22	35229000	35230000	2.1803230661955535
chr22	35229100	35230100	2.3033098238092817
chr22	35229200	35230200	2.109191521698904
chr22	35229300	35230300	2.454821696301031
chr22	35229400	35230400	1.909461401893432
chr22	35229500	35230500	1.7638173083257538
chr22	35229600	35230600	2.3867478549121217
chr22	35229700	35230700	1.7903294780616028
chr22	35229800	35230800	1.952691554565903
chr22	35229900	35230900	1.2101927599164246
chr22	35230000	35231000	1.6491346773857516
chr22	35230100	35231100	-0.09553337088679394
chr22	35230200	35231200	-0.007603764163978811
chr22	35230300	35231300	0.02906630771822215
chr22	35230400	35231400	0.5028727947619482
chr22	35230500	35231500	0.800094583882407
chr22	35230600	35231600	0.7409467816167153
chr22	35230700	35231700	0.6090514746850509
chr22	35230800	35231800	0.08816566387090062
chr22	35230900	35231900	0.7570018129109767
chr22	35231000	35232000	0.07481001103871014
chr22	35231100	35232100	1.1765833798862493
chr22	35231200	35232200	1.307358355950928
chr22	35231300	35232300	1.0033743512970028
chr22	35231400	35232400	0.8359203406819435
chr22	35231500	35232500	0.6233609633893862
chr22	35231600	35232600	-0.02381100278238817
chr22	35231700	35232700	0.2255979836510397
chr22	35231800	35232800	0.8478174750556858
chr22	35231900	35232900	0.5182997207475646
chr22	35232000	35233000	0.6709256000548495
chr22	35232100	35233100	1.5854070892385066
chr22	35232200	35233200	1.4100270323678257
chr22	35232300	35233300	1.358334364641507
chr22	35232400	35233400	1.3337457347326165
chr22	35232500	35233500	1.4474645952336378
chr22	35232600	35233600	2.083321957928024
chr22	35232700	35233700	2.1553124483959083
chr22	35232800	35233800	1.6378309664855717
chr22	35232900	35233900	1.8826522890430748
chr22	35233000	35234000	1.9822874052562365
chr22	35233100	35234100	1.9065149560635648
chr22	35233200	35234200	2.055619183297299
chr22	35233300	35234300	2.1977970468578882
chr22	35233400	35234400	2.451689551774351
chr22	35233500	35234500	3.001570986688357
chr22	35233600	35234600	2.1477531064298816
chr22	35233700	35234700	2.1210562690404595
chr22	35233800	35234800	2.154969056337465
chr22	35233900	35234900	2.053398497089637
chr22	35234000	35235000	2.2508440510558683
chr22	35234100	35235100	1.9939456956598407
chr22	35234200	35235200	1.7838343521087014
chr22	35234300	35235300	1.442709964804176
chr22	35234800	35235800	-0.5562454515854223
chr22	35234900	35235900	-0.3940248541356379
chr22	35235000	35236000	-0.6307175417602221
chr22	35235100	35236100	-0.3960729644597004
chr22	35235300	35236300	-0.3973990288575441
chr22	35235400	35236400	0.18034912089557328
chr22	35235500	35236500	0.8340363910922763
chr22	35235600	35236600	1.4222947791189962
chr22	35235800	35236800	2.207144980613476
chr22	35235900	35236900	1.8776443315374283
chr22	35236000	35237000	2.250196714780845
chr22	35236100	35237100	2.2713360663437694
chr22	35236200	35237200	2.078280871727255
chr22	35236300	35237300	2.3369605525446184
chr22	35236400	35237400	2.33553453960066
chr22	35236500	35237500	1.9833574844266293
chr22	35236600	35237600	2.030978697414348
chr22	35236700	35237700	1.4915460530766933
chr22	35236800	35237800	1.5093952753882385
chr22	35236900	35237900	1.7944993995624174
chr22	35237000	35238000	1.628334610477664
chr22	35237100	35238100	1.4609897723407421
chr22	35237200	35238200	1.677906658190203
chr22	35237300	35238300	1.8028308051552808
chr22	35237800	35238800	1.5336263854991763
chr22	35237900	35238900	2.0821311354264878
chr22	35238000	35239000	2.2582331594800187
chr22	35238100	35239100	1.8086020558469709
chr22	35238200	35239200	1.7412155372837366
chr22	35238300	35239300	2.198497529636732
chr22	35238400	35239400	2.5103848944378715
chr22	35238500	35239500	2.944174286710112
chr22	35238600	35239600	2.6450186061304986
chr22	35238700	35239700	1.7753999028382157
chr22	35238800	35239800	1.8333583790937904
chr22	35238900	35239900	1.1258673003327049
chr22	35239000	35240000	1.0219171028873244
chr22	35239100	35240100	1.4529506610449356
chr22	35239200	35240200	1.6056786496947182
chr22	35239300	35240300	0.8602644761139008
chr22	35239400	35240400	0.3039482383431652
chr22	35239500	35240500	-0.24900280602280944
chr22	35239600	35240600	-0.19869916502294646
chr22	35239700	35240700	0.10387934099919356
chr22	35239800	35240800	0.6902043743127926
chr22	35239900	35240900	0.9737086615509812
chr22	35240000	35241000	1.149658343985948
chr22	35240100	35241100	1.805946749545101
chr22	35240200	35241200	2.062742048718009
chr22	35240300	35241300	2.626921553515582
chr22	35240400	35241400	2.7364400901988537
chr22	35240500	35241500	3.1829571693411856
chr22	35240600	35241600	2.820692506771248
chr22	35240700	35241700	3.0113657136127263
chr22	35240800	35241800	2.1876061594816267
chr22	35240900	35241900	1.8670589485646767
chr22	35241000	35242000	2.061279433412658
chr22	35241100	35242100	1.3081335315606837
chr22	35241200	35242200	0.7793541267844267
chr22	35241300	35242300	0.1485249429748077
chr22	35241400	35242400	-0.13686661377681672
chr22	35241500	35242500	-0.6389176022964203
chr22	35241600	35242600	-0.20153559509898875
chr22	35241700	35242700	0.1908225228924008
chr22	35241800	35242800	0.9915082022621468
chr22	35241900	35242900	1.980373035474936
chr22	35242000	35243000	1.6830730033242987
chr22	35242100	35243100	1.7031915686005907
chr22	35242200	35243200	2.141356782383045
chr22	35242300	35243300	2.304035408430356
chr22	35242400	35243400	2.348065455998344
chr22	35242500	35243500	2.5701919452210618
chr22	35242600	35243600	2.8534592137344053
chr22	35242700	35243700	2.521755935923832
chr22	35242800	35243800	2.8332709848062123
chr22	35242900	35243900	2.513762907969056
chr22	35243000	35244000	2.197582938483379
chr22	35243100	35244100	2.5254280368752213
chr22	35243200	35244200	1.6639632102598991
chr22	35243300	35244300	1.4190597061014238
chr22	35244000	35245000	1.3893635694362838
chr22	35244300	35245300	0.9061662153666616
chr22	35245400	35246400	1.6506221253222488
chr22	35245500	35246500	1.5081916845965948
chr22	35245600	35246600	1.4192686461433095
chr22	35245700	35246700	1.1437491724495723
chr22	35245800	35246800	1.8984799640698016
chr22	35245900	35246900	1.7643778241445582
chr22	35246000	35247000	2.1316753942072637
chr22	35246100	35247100	2.103375838930451
chr22	35246200	35247200	1.8868220502769653
chr22	35246300	35247300	1.1541221459616022
chr22	35246400	35247400	2.0843872335363183
chr22	35246500	35247500	1.7080692494785323
chr22	35246600	35247600	1.5645433860676272
chr22	35246700	35247700	1.6307820563365845
chr22	35246800	35247800	1.3072285587199144
chr22	35246900	35247900	1.1939762225153958
chr22	35247000	35248000	0.9685330841028701
chr22	35247100	35248100	1.1484469760049272
chr22	35247200	35248200	1.3435070507376925
chr22	35247300	35248300	1.256541737479863
chr22	35247400	35248400	1.5969589830200452
chr22	35249800	35250800	3.6475485501986498
chr22	35249900	35250900	3.363827820529149
chr22	35250000	35251000	3.3014187561362434
chr22	35250100	35251100	3.1052686230590014
chr22	35250200	35251200	3.1711872734743722
chr22	35250300	35251300	3.3778629991361653
chr22	35250400	35251400	3.1347857823848213
chr22	35250500	35251500	3.65009113513201
chr22	35250600	35251600	3.801815981733101
chr22	35250700	35251700	3.2785825817629086
chr22	35250800	35251800	2.675401955859172
chr22	35250900	35251900	2.5137456743490363
chr22	35251000	35252000	2.567727091432204
chr22	35251100	35252100	2.551106068521489
chr22	35251200	35252200	1.8745183661645977
chr22	35251300	35252300	1.3569414826695358
chr22	35251400	35252400	1.0723079849312862
chr22	35251500	35252500	0.4680860731528595
chr22	35251600	35252600	-0.00819510773260591
chr22	35251700	35252700	0.12077209826238755
chr22	35251800	35252800	-0.028841928466556838
chr22	35253200	35254200	2.8242816684840517
chr22	35253300	35254300	2.175994118306733
chr22	35253400	35254400	3.0933525826129418
chr22	35253500	35254500	3.4950464764894136
chr22	35253600	35254600	3.4742489574311883
chr22	35253700	35254700	3.4355298604410685
chr22	35253800	35254800	3.356691759708504
chr22	35253900	35254900	2.880868436422574
chr22	35254000	35255000	2.645886726266501
chr22	35254100	35255100	2.3592786605664853
chr22	35254200	35255200	2.0729093317337632
chr22	35254300	35255300	1.9523470637836495
chr22	35254400	35255400	1.6474500871057796
chr22	35254500	35255500	1.3192799660794967
chr22	35254600	35255600	1.21402917623422
chr22	35254700	35255700	0.9363414215936412
chr22	35254800	35255800	0.491586794836853
chr22	35254900	35255900	0.5977820362350937
chr22	35255000	35256000	0.4219144972942274
chr22	35255100	35256100	0.054409249441651264
chr22	35255600	35256600	0.27828001344693204
chr22	35255700	35256700	0.660364469570604
chr22	35255800	35256800	0.6936856280941492
chr22	35255900	35256900	0.6777889011260373
chr22	35256000	35257000	0.6277385438962445
chr22	35256100	35257100	0.6340559563588501
chr22	35256200	35257200	0.6575568240062765
chr22	35256300	35257300	0.7548847336561542
chr22	35257500	35258500	1.2961396922399184
chr22	35257600	35258600	1.7428895515007534
chr22	35257700	35258700	1.6832750624959734
chr22	35257800	35258800	1.248618599669841
chr22	35257900	35258900	0.7556682920816122
chr22	35258000	35259000	0.3071281394456651
chr22	35258100	35259100	0.14724008879420564
chr22	35258200	35259200	-0.28363582364484297
chr22	35258300	35259300	-0.07202023784076708
chr22	35258900	35259900	-1.8483598203429312
chr22	35259000	35260000	-2.3577824594891923
chr22	35259100	35260100	-2.604741244624336
chr22	35259200	35260200	-3.1463519918757323
chr22	35259300	35260300	-3.0044080516232023
chr22	35259400	35260400	-2.7649217001346926
chr22	35259500	35260500	-2.6913723795413063
chr22	35259600	35260600	-2.039260054561141
chr22	35259700	35260700	-1.732957651079762
chr22	35259800	35260800	-1.6357447424097045
chr22	35259900	35260900	-0.8040406737337731
chr22	35260000	35261000	-0.44251463531334967
chr22	35260100	35261100	0.05699759009397285
chr22	35260200	35261200	0.6163606511802555
chr22	35260300	35261300	1.1097818892745168
chr22	35260400	35261400	1.247882846767779
chr22	35260600	35261600	0.9492387786508945
chr22	35260800	35261800	0.5660573166094872
chr22	35260900	35261900	-0.051402378087876274
chr22	35261000	35262000	0.2852949233520403
chr22	35261100	35262100	0.09812914827812297
chr22	35261200	35262200	0.0792869720173341
chr22	35261300	35262300	-0.7139168692033391
chr22	35261400	35262400	-0.24266307376494284
chr22	35261500	35262500	-0.6023607360577017
chr22	35261600	35262600	-0.09485363617485364
chr22	35261700	35262700	-0.5732664964750905
chr22	35261800	35262800	0.6965421242660631
chr22	35261900	35262900	0.8272212314209684
chr22	35262000	35263000	0.6047648719774877
chr22	35262100	35263100	1.4096873358903903
chr22	35262200	35263200	2.327338944150832
chr22	35262300	35263300	2.258309739542013
chr22	35262400	35263400	1.4584718594688584
chr22	35262500	35263500	1.5884928570500016
chr22	35262600	35263600	1.7432356743569597
chr22	35262700	35263700	1.2441067556292984
chr22	35262800	35263800	1.033888054208706
chr22	35262900	35263900	1.0244093088913464
chr22	35263000	35264000	2.0270598383887353
chr22	35263100	35264100	2.4403573479140617
chr22	35263200	35264200	1.2142218792339097
chr22	35263300	35264300	1.8982059586533888
chr22	35263400	35264400	2.627406213108652
chr22	35263500	35264500	2.444127795776502
chr22	35263600	35264600	1.8047461424799958
chr22	35263700	35264700	2.5282125401529654
chr22	35263800	35264800	2.681725437397047
chr22	35263900	35264900	2.830660789070956
chr22	35264000	35265000	2.4225004066694957
chr22	35264100	35265100	1.6474611561385637
chr22	35264200	35265200	2.0214680418657167
chr22	35264300	35265300	2.1783007216285992
chr22	35264400	35265400	1.790714908441566
chr22	35264500	35265500	1.918238027803288
chr22	35264600	35265600	2.518185653350746
chr22	35264700	35265700	2.303863392785624
chr22	35264800	35265800	2.2316910069939446
chr22	35264900	35265900	2.218110679571837
chr22	35265900	35266900	0.8741504288883382
chr22	35266000	35267000	0.6299505408839994
chr22	35266100	35267100	0.8031111904098933
chr22	35266200	35267200	1.2696285719163396
chr22	35266300	35267300	1.0262548616960698
chr22	35266400	35267400	0.8996575410022594
chr22	35266500	35267500	0.9033964873860152
chr22	35266600	35267600	0.4019192175785154
chr22	35266700	35267700	0.045145189559594436
chr22	35266800	35267800	-0.4982038234515344
chr22	35266900	35267900	-1.1226060740702144
chr22	35267000	35268000	-1.4997686424498302
chr22	35267100	35268100	-1.45805024527171
chr22	35267200	35268200	-2.0842429835324947
chr22	35267300	35268300	-1.9463324022977035
chr22	35267400	35268400	-2.885494644303992
chr22	35267500	35268500	-2.5034650097469293
chr22	35267600	35268600	-2.0667447706310265
chr22	35267700	35268700	-1.8454319004983508
chr22	35267800	35268800	-0.9345498543153684
chr22	35267900	35268900	-0.9016057901023258
chr22	35268000	35269000	-1.3389269091220402
chr22	35268100	35269100	-1.283806529832909
chr22	35268200	35269200	-0.7887108377341562
chr22	35268300	35269300	-0.5540793837678359
chr22	35268400	35269400	0.5778202569281249
chr22	35268500	35269500	0.12047456184187814
chr22	35268600	35269600	0.14398480324456087
chr22	35268700	35269700	-0.2161523847693655
chr22	35268800	35269800	-0.6949065477218483
chr22	35268900	35269900	-0.2871781494334423
chr22	35269000	35270000	0.0376039923713215
chr22	35269100	35270100	-0.08685661156614148
chr22	35269200	35270200	-0.36563239424245386
chr22	35269300	35270300	-1.2018646159354194
chr22	35269400	35270400	-1.3648841792490365
chr22	35269500	35270500	-0.9161902780810882
chr22	35269600	35270600	-0.6960076307192657
chr22	35269700	35270700	-0.5416580757843886
chr22	35269800	35270800	-0.8417546013432566
chr22	35269900	35270900	-0.7306459844413216
chr22	35270000	35271000	-1.3560001562623547
chr22	35270100	35271100	-1.0702358236454683
chr22	35270200	35271200	-1.3648020130604597
chr22	35270300	35271300	-0.6852281609265283
chr22	35270400	35271400	-0.4520795636236435
chr22	35270500	35271500	-0.8297212793140509
chr22	35270600	35271600	-1.7433746351931232
chr22	35270700	35271700	-2.4071447773175247
chr22	35270800	35271800	-1.9998439335948264
chr22	35270900	35271900	-2.0158261606539245
chr22	35271000	35272000	-0.7109426396413983
chr22	35271100	35272100	-1.1095983675085934
chr22	35271200	35272200	-0.690059731952955
chr22	35271300	35272300	-0.7681716762657407
chr22	35271400	35272400	-0.9503961334145132
chr22	35271500	35272500	-0.5209677859763839
chr22	35271600	35272600	-0.09695483600550546
chr22	35271700	35272700	0.9968050345730992
chr22	35271800	35272800	1.215659873797268
chr22	35271900	35272900	0.5014840209205214
chr22	35272000	35273000	-0.08132225187904832
chr22	35272100	35273100	-0.7671705392831599
chr22	35272200	35273200	-1.0178482015927814
chr22	35272300	35273300	-0.6486212956753179
chr22	35272400	35273400	-1.3602159350020606
chr22	35272500	35273500	-1.1539986371202051
chr22	35272600	35273600	-1.1027482036742895
chr22	35272700	35273700	-1.6891312911246117
chr22	35272800	35273800	-1.931539051501021
chr22	35272900	35273900	-1.7421572742869214
chr22	35273000	35274000	-1.6256980998573123
chr22	35273100	35274100	-1.3506882454189295
chr22	35273200	35274200	-0.4126370582217626
chr22	35273300	35274300	-0.6183402652048993
chr22	35273400	35274400	0.3963801071733745
chr22	35273500	35274500	-0.2851315730352467
chr22	35273600	35274600	-1.2268839452770672
chr22	35273700	35274700	-0.08113987028055959
chr22	35273800	35274800	0.18753710300148974
chr22	35273900	35274900	0.007788970604007006
chr22	35274000	35275000	0.2574837888347416
chr22	35274100	35275100	0.8142043439827256
chr22	35275200	35276200	-0.4525831487719258
chr22	35275300	35276300	-0.4921326189400734
chr22	35275400	35276400	-0.5800452005563159
chr22	35275500	35276500	-0.4875550221308092
chr22	35275600	35276600	0.1246942687244029
chr22	35275700	35276700	1.0295942993980016
chr22	35275800	35276800	1.2488897972206066
chr22	35275900	35276900	1.9328428241368567
chr22	35276000	35277000	1.7082591632489872
chr22	35277200	35278200	0.7510862367365491
chr22	35277300	35278300	0.8637177197247049
chr22	35277400	35278400	0.005748912082166319
chr22	35277500	35278500	0.03281548399300125
chr22	35277600	35278600	0.1633513280935992
chr22	35277700	35278700	0.3187626369204568
chr22	35277800	35278800	0.01811025325738034
chr22	35277900	35278900	1.0276317526537408
chr22	35279700	35280700	-0.5586495452782346
chr22	35279800	35280800	-0.570472118983569
chr22	35279900	35280900	-0.5127719867787137
chr22	35280000	35281000	-0.28731963853651843
chr22	35280100	35281100	-0.2967541202611436
chr22	35280200	35281200	-0.6354614154271234
chr22	35280300	35281300	-0.5286371961407083
chr22	35280400	35281400	-0.5994886588735703
chr22	35280500	35281500	-0.4350077227928553
chr22	35280600	35281600	-0.4314956048863332
chr22	35280700	35281700	-0.2713348853437421
chr22	35280800	35281800	0.13035210272136846
chr22	35280900	35281900	0.010589016106943428
chr22	35281000	35282000	0.33009850928872053
chr22	35281100	35282100	0.6987666871989991
chr22	35281200	35282200	0.4603269328268451
chr22	35281300	35282300	-0.8028585870103582
chr22	35281400	35282400	-3.0538228218610874
chr22	35281500	35282500	-3.4918751572835744
chr22	35281600	35282600	-3.5275955933893166
chr22	35281700	35282700	-3.1441399882002408
chr22	35281800	35282800	-3.147041905757591
chr22	35281900	35282900	-2.5888849954104867
chr22	35282000	35283000	-2.568128175533534
chr22	35282100	35283100	-2.6339369531202608
chr22	35282200	35283200	-1.9561465943383487
chr22	35282300	35283300	-1.2257361693477076
chr22	35282400	35283400	1.050846060370241
chr22	35282500	35283500	1.6692990592901429
chr22	35282600	35283600	1.8045829836661509
chr22	35282700	35283700	1.28351335958913
chr22	35282800	35283800	1.263703839448011
chr22	35282900	35283900	0.6643242264573777
chr22	35283000	35284000	0.4433852311088289
chr22	35283100	35284100	0.272383617259422
chr22	35283200	35284200	-0.14212567099481047
chr22	35283300	35284300	0.01161632764915682
chr22	35286900	35287900	1.7882356146092275
chr22	35287000	35288000	1.678606025865123
chr22	35287100	35288100	1.0673780018409378
chr22	35287200	35288200	1.0029013396449635
chr22	35287300	35288300	1.0936681055284392
chr22	35287400	35288400	1.139341852867175
chr22	35287500	35288500	0.4962312457935642
chr22	35287600	35288600	0.7245993148611402
chr22	35288600	35289600	1.4731964713939294
chr22	35288700	35289700	1.7298337773797663
chr22	35288800	35289800	1.4770485601555374
chr22	35288900	35289900	1.5006730929999161
chr22	35289000	35290000	1.3013368449955518
chr22	35289100	35290100	1.1023347429232937
chr22	35289200	35290200	0.328348886434628
chr22	35289300	35290300	-1.2280323186650297
chr22	35289400	35290400	-0.6122008473237209
chr22	35289500	35290500	-0.7994811536862246
chr22	35289600	35290600	-0.6409138305947829
chr22	35290700	35291700	1.098657783197057
chr22	35290800	35291800	1.0971754382110506
chr22	35290900	35291900	1.8225090237684007
chr22	35291000	35292000	1.1637195701733158
chr22	35291100	35292100	1.2630901403470645
chr22	35291200	35292200	1.116179110197969
chr22	35291300	35292300	0.4640810978585128
chr22	35291400	35292400	0.4011432987973029
chr22	35291500	35292500	0.09089607413267814
chr22	35291600	35292600	-0.10862953539290464
chr22	35291700	35292700	0.2457008013498332
chr22	35291800	35292800	0.07349982081576006
chr22	35291900	35292900	-0.5341973456528328
chr22	35292000	35293000	0.10018375197245852
chr22	35292100	35293100	-0.25420451921200443
chr22	35292800	35293800	1.1190390254437228
chr22	35292900	35293900	0.6195920464824539
chr22	35293000	35294000	0.5284028688183497
chr22	35293100	35294100	0.662234039418246
chr22	35293200	35294200	1.023679392236145
chr22	35293300	35294300	1.1246102516659662
chr22	35293400	35294400	0.7156760055235946
chr22	35293500	35294500	0.8173332963705522
chr22	35293600	35294600	0.5506381911337135
chr22	35293700	35294700	-0.12318836591261627
chr22	35293800	35294800	-0.5065030631745011
chr22	35293900	35294900	-0.5468277341061434
chr22	35294000	35295000	-0.1695839921498867
chr22	35294100	35295100	-0.11013469851705207
chr22	35294200	35295200	-0.2793599875887108
chr22	35294300	35295300	-0.5178934906705195
chr22	35294400	35295400	0.4837612531751361
chr22	35294500	35295500	0.4076640180128533
chr22	35294600	35295600	1.1160029948505228
chr22	35294700	35295700	1.4170298994036683
chr22	35294800	35295800	1.4571388176955382
chr22	35294900	35295900	1.980840551725212
chr22	35295000	35296000	1.7925229013440358
chr22	35295100	35296100	1.3750964955064908
chr22	35295200	35296200	1.4892519287482953
chr22	35295300	35296300	2.001846247822165
chr22	35295400	35296400	1.7626655739316768
chr22	35295500	35296500	1.4272449447319828
chr22	35295600	35296600	1.2721036239996928
chr22	35295700	35296700	1.4544204106540202
chr22	35295800	35296800	1.3370613587793898
chr22	35295900	35296900	1.3468723223297805
chr22	35296000	35297000	1.4452942618211364
chr22	35296100	35297100	1.3157953509811884
chr22	35296200	35297200	1.4495107629309008
chr22	35296300	35297300	1.182437411078882
chr22	35296400	35297400	1.0392283059720795
chr22	35296500	35297500	1.4987342849725236
chr22	35296600	35297600	1.7851689818309875
chr22	35296700	35297700	1.3463825203456767
chr22	35296800	35297800	1.2316613916423829
chr22	35297900	35298900	0.989069316024426
chr22	35298000	35299000	1.395369609050746
chr22	35298100	35299100	1.2810800118045529
chr22	35298200	35299200	0.6735683162172506
chr22	35298300	35299300	0.7107245933633833
chr22	35298400	35299400	0.7833383152276988
chr22	35298500	35299500	0.9991270874361236
chr22	35298600	35299600	1.0707249881065948
chr22	35298700	35299700	1.2598502909957552
chr22	35298800	35299800	1.7562352306906999
chr22	35298900	35299900	2.177115865887957
chr22	35299000	35300000	2.0455126216493715
chr22	35299100	35300100	2.390325822900772
chr22	35299200	35300200	2.48349271002539
chr22	35300900	35301900	2.32948227286191
chr22	35301000	35302000	1.7183229571816345
chr22	35301100	35302100	2.084093224677994
chr22	35301200	35302200	2.2101798399114094
chr22	35301300	35302300	1.6916557223444182
chr22	35302400	35303400	1.3543235640985667
chr22	35302500	35303500	1.4986190628461171
chr22	35303600	35304600	1.0178095366074211
chr22	35303700	35304700	1.4036944212297626
chr22	35303800	35304800	1.4467435332210752
chr22	35303900	35304900	0.8883197796893346
chr22	35304000	35305000	0.1538231270440209
chr22	35304100	35305100	0.01504657147985629
chr22	35305700	35306700	1.3773731178329236
chr22	35305800	35306800	1.4752580228056105
chr22	35305900	35306900	1.3858705410199932
chr22	35306000	35307000	1.138543044659729
chr22	35306100	35307100	0.8622585814168503
chr22	35306200	35307200	0.921830203244734
chr22	35306300	35307300	0.22695768039204825
chr22	35306400	35307400	0.09409126330109588
chr22	35306500	35307500	-0.26291427402777845
chr22	35306600	35307600	0.542349788745671
chr22	35306700	35307700	1.0018525391670583
chr22	35306800	35307800	0.4296581438866792
chr22	35306900	35307900	0.22120245200977687
chr22	35307000	35308000	0.8038368750877765
chr22	35307100	35308100	1.7729428400357368
chr22	35307200	35308200	1.1297094532817165
chr22	35307300	35308300	1.3934749027583575
chr22	35308400	35309400	1.5607250006839992
chr22	35308500	35309500	1.5090572342543676
chr22	35308600	35309600	1.6370703387156391
chr22	35309700	35310700	3.6196280930900793
chr22	35309800	35310800	3.7934568339154686
chr22	35309900	35310900	3.716380053621749
chr22	35310000	35311000	3.793752867763969
chr22	35310100	35311100	3.4426725594458945
chr22	35310200	35311200	3.4086823512303086
chr22	35310300	35311300	3.4941206323028746
chr22	35310400	35311400	3.0665962845884405
chr22	35310500	35311500	2.186467755411738
chr22	35310600	35311600	1.9384138296125
chr22	35310700	35311700	1.9980593986068944
chr22	35310800	35311800	2.112327107404344
chr22	35310900	35311900	1.9875771366274464
chr22	35311000	35312000	2.381223667009947
chr22	35311100	35312100	1.8952003973040925
chr22	35311200	35312200	1.5410350456314112
chr22	35311300	35312300	1.311347457159825
chr22	35311400	35312400	1.5486013829468506
chr22	35311500	35312500	2.5803882484387644
chr22	35311600	35312600	2.3503726218626144
chr22	35311700	35312700	2.6862322304940087
chr22	35311800	35312800	1.944995175188072
chr22	35311900	35312900	1.4079230037487562
chr22	35312000	35313000	0.8668788217884377
chr22	35312100	35313100	1.7366894682096687
chr22	35312200	35313200	1.1305446592249824
chr22	35312300	35313300	1.138512832710208
chr22	35312400	35313400	1.3318929254861331
chr22	35312500	35313500	1.035335650672731
chr22	35312600	35313600	1.0548949529549534
chr22	35312700	35313700	0.4677211920660537
chr22	35312800	35313800	1.2873045363659938
chr22	35312900	35313900	1.7473771967123752
chr22	35313000	35314000	1.6625749155309324
chr22	35313100	35314100	1.4412729723441091
chr22	35313200	35314200	1.3483395364977424
chr22	35313300	35314300	1.5610320189270253
chr22	35313400	35314400	1.0866716644477772
chr22	35313500	35314500	1.2933287078142943
chr22	35313600	35314600	1.3145150640161078
chr22	35313700	35314700	1.524935431384216
chr22	35313800	35314800	1.5788816086550002
chr22	35313900	35314900	1.885849635636031
chr22	35314000	35315000	2.359850958184253
chr22	35314100	35315100	2.71797392024231
chr22	35314200	35315200	3.9152835196842366
chr22	35314300	35315300	4.308853643710498
chr22	35314400	35315400	4.735491776209498
chr22	35314500	35315500	4.074103263486103
chr22	35314600	35315600	4.047118854889988
chr22	35314700	35315700	4.1623700821872
chr22	35314800	35315800	3.922766629165873
chr22	35314900	35315900	3.659906018513692
chr22	35315000	35316000	3.549012572416396
chr22	35315100	35316100	3.0050080700236648
chr22	35315200	35316200	1.972759825927996
chr22	35316000	35317000	0.6959025543884898
chr22	35316100	35317100	1.528581365879197
chr22	35316200	35317200	1.5387935641465518
chr22	35316300	35317300	1.4739326652350926
chr22	35316400	35317400	1.3493121042615717
chr22	35316500	35317500	1.1721427464792713
chr22	35316600	35317600	0.7632420521341639
chr22	35316700	35317700	0.9978028887308116
chr22	35316800	35317800	1.0891907894654411
chr22	35316900	35317900	2.0680793453387216
chr22	35317000	35318000	1.946878818177087
chr22	35317100	35318100	1.8206962108685056
chr22	35317200	35318200	1.469647950246204
chr22	35317300	35318300	1.9668690916419889
chr22	35317400	35318400	2.3037009472095966
chr22	35317500	35318500	2.8965234604953456
chr22	35317600	35318600	3.3770153618297054
chr22	35317700	35318700	3.6544717122147152
chr22	35317800	35318800	3.698928143564656
chr22	35317900	35318900	3.5025323142651565
chr22	35318000	35319000	3.3073586590203554
chr22	35318100	35319100	3.1236553444539106
chr22	35318200	35319200	3.6482672758137427
chr22	35318300	35319300	3.0297825875313253
chr22	35318400	35319400	3.3924451481163502
chr22	35318500	35319500	2.945529492795224
chr22	35318600	35319600	2.9659846935894825
chr22	35318700	35319700	2.2733957033164693
chr22	35318800	35319800	2.2019015447525208
chr22	35318900	35319900	2.3300187958668714
chr22	35319000	35320000	2.94386499714834
chr22	35319100	35320100	3.0732604193290336
chr22	35319200	35320200	3.0801372378358667
chr22	35319300	35320300	3.224705449670157
chr22	35319400	35320400	2.599477082938037
chr22	35319500	35320500	2.4546002631167174
chr22	35319600	35320600	2.106452062679546
chr22	35319700	35320700	2.0997272429394034
chr22	35319800	35320800	1.8209230255385145
chr22	35319900	35320900	1.3463863252983417
chr22	35321000	35322000	0.4790070490486874
chr22	35321100	35322100	1.1275637385081447
chr22	35321200	35322200	1.2928881667203953
chr22	35321300	35322300	1.1096101088042811
chr22	35321400	35322400	1.3478284760111252
chr22	35321500	35322500	2.1219974333729468
chr22	35321600	35322600	1.4082153723438298
chr22	35321700	35322700	1.3769703114953833
chr22	35321800	35322800	1.0038370689429823
chr22	35321900	35322900	0.6509072388861527
chr22	35322000	35323000	0.08596274263161491
chr22	35322100	35323100	0.17384873010617766
chr22	35322200	35323200	0.6876433941616065
chr22	35322300	35323300	1.2860163857069558
chr22	35322400	35323400	1.0726714376342226
chr22	35322500	35323500	0.9282546161970778
chr22	35322600	35323600	2.2504368977047644
chr22	35322700	35323700	2.148540952579691
chr22	35322800	35323800	2.978163494553998
chr22	35322900	35323900	3.841289315230466
chr22	35323000	35324000	4.1793972341341705
chr22	35323100	35324100	3.5125972249514
chr22	35323200	35324200	2.7034380343576863
chr22	35323300	35324300	2.6988967651825724
chr22	35323400	35324400	2.4520793686931386
chr22	35324900	35325900	0.7204962040409782
chr22	35325000	35326000	1.4130476883916152
chr22	35325100	35326100	1.260134907096677
chr22	35325200	35326200	0.9626681222893532
chr22	35325300	35326300	0.7406554047990981
chr22	35325400	35326400	1.1007474684387353
chr22	35325500	35326500	1.0348221834655629
chr22	35325600	35326600	0.7368565624848129
chr22	35325700	35326700	0.6562350831889908
chr22	35325800	35326800	0.6566266775379235
chr22	35325900	35326900	0.32036484627831624
chr22	35326000	35327000	0.3636246435934276
chr22	35326100	35327100	0.8858501235705636
chr22	35326200	35327200	1.8179486320809883
chr22	35326300	35327300	2.286888658309668
chr22	35326400	35327400	2.7473812985728894
chr22	35326500	35327500	2.85441717608898
chr22	35326600	35327600	2.9147075802548126
chr22	35326700	35327700	2.9818549497451268
chr22	35326800	35327800	3.0728980944326736
chr22	35326900	35327900	4.033305975101105
chr22	35327000	35328000	3.55823816095391
chr22	35327100	35328100	3.8729203733993134
chr22	35327200	35328200	3.3477326477269584
chr22	35327300	35328300	3.274209264714401
chr22	35327400	35328400	2.6965650243795016
chr22	35327500	35328500	2.5171405675216154
chr22	35327600	35328600	2.532437883877514
chr22	35327700	35328700	2.5690524559818892
chr22	35327800	35328800	2.52023708918925
chr22	35327900	35328900	2.7306566390344487
chr22	35328000	35329000	2.7353412315425687
chr22	35328100	35329100	2.56784732664875
chr22	35328200	35329200	2.0145389656897543
chr22	35328300	35329300	1.840923144777148
chr22	35328400	35329400	2.105009437316736
chr22	35328500	35329500	2.0918233566561386
chr22	35328600	35329600	2.075903394225439
chr22	35328700	35329700	1.9561796164264704
chr22	35328800	35329800	1.8126753711439407
chr22	35328900	35329900	1.1229462193543094
chr22	35329000	35330000	1.2885348644089876
chr22	35329100	35330100	0.6758538143125072
chr22	35329200	35330200	1.2837800477127939
chr22	35329300	35330300	1.6829881096608583
chr22	35329400	35330400	2.241998798493032
chr22	35329500	35330500	2.921714735760094
chr22	35329600	35330600	3.2018612963388406
chr22	35329700	35330700	3.22135993327698
chr22	35329800	35330800	3.7127486660117253
chr22	35329900	35330900	3.833984063095509
chr22	35330000	35331000	3.5747449049544318
chr22	35330100	35331100	3.562438379686743
chr22	35331200	35332200	3.4456261500789487
chr22	35331300	35332300	3.0786804627277786
chr22	35331400	35332400	2.9469657415048465
chr22	35331500	35332500	2.90218124396041
chr22	35331600	35332600	3.0977688028029946
chr22	35331700	35332700	2.786079123963696
chr22	35331800	35332800	2.33770466359834
chr22	35331900	35332900	2.2619096274518857
chr22	35332000	35333000	1.976404834708391
chr22	35332100	35333100	2.0862824671999416
chr22	35332200	35333200	1.69074511134089
chr22	35332300	35333300	2.251683541482977
chr22	35332400	35333400	2.8886958172867745
chr22	35332500	35333500	2.9692167732357078
chr22	35332600	35333600	3.2552478205483206
chr22	35332700	35333700	3.5048328215672355
chr22	35332800	35333800	3.3357737809387347
chr22	35332900	35333900	3.5587174765702243
chr22	35333000	35334000	3.9096529701218277
chr22	35333100	35334100	3.4345438719431
chr22	35333200	35334200	3.8995851762176272
chr22	35333300	35334300	3.7348836808336174
chr22	35333400	35334400	3.2702570181163084
chr22	35333500	35334500	3.2887897041370584
chr22	35333600	35334600	2.955454007474404
chr22	35333700	35334700	3.177501395862897
chr22	35333800	35334800	2.7174979438619205
chr22	35333900	35334900	2.3121041626932635
chr22	35334000	35335000	1.8364861632601435
chr22	35334100	35335100	2.0007498406228086
chr22	35334200	35335200	1.7156164783003405
chr22	35334300	35335300	1.0055222533527568
chr22	35334400	35335400	0.6342923494941699
chr22	35334500	35335500	-0.06512644025024775
chr22	35334600	35335600	-0.03209220738229589
chr22	35336400	35337400	2.5198522143648234
chr22	35336500	35337500	2.5717084888691883
chr22	35336600	35337600	2.4789304323665418
chr22	35336700	35337700	2.3221863843957435
chr22	35336800	35337800	2.5607435859418195
chr22	35336900	35337900	2.778791910001135
chr22	35337000	35338000	2.645516505872149
chr22	35337100	35338100	1.9008760802613225
chr22	35337200	35338200	2.368480213075928
chr22	35337300	35338300	1.7453315428686784
chr22	35337400	35338400	1.6890334984344375
chr22	35337500	35338500	1.9364572350411544
chr22	35337600	35338600	1.7703857705336772
chr22	35337700	35338700	2.1746159121783037
chr22	35337800	35338800	2.9410063870249106
chr22	35337900	35338900	2.9150858982720624
chr22	35338000	35339000	3.19919597221999
chr22	35338100	35339100	3.2222058173906607
chr22	35338200	35339200	2.9308593083626744
chr22	35338300	35339300	3.1871702317412254
chr22	35338400	35339400	3.4780765392038813
chr22	35338500	35339500	3.1597327020832107
chr22	35338600	35339600	3.343479763860845
chr22	35338700	35339700	3.1626467481072904
chr22	35338800	35339800	1.8560361987857987
chr22	35339400	35340400	0.6313567004544038
chr22	35339500	35340500	1.0460471447797053
chr22	35339600	35340600	0.8307174226083477
chr22	35339700	35340700	0.8526597598429515
chr22	35339800	35340800	1.5057429617815845
chr22	35339900	35340900	1.2975700481489103
chr22	35340000	35341000	1.738863675624888
chr22	35340100	35341100	1.9284193609832785
chr22	35340200	35341200	2.019786091573184
chr22	35340300	35341300	2.3520279970007483
chr22	35340400	35341400	1.9908001639714084
chr22	35340500	35341500	1.509318058202259
chr22	35340600	35341600	2.0094390122490937
chr22	35340700	35341700	2.1753658704551007
chr22	35340800	35341800	1.982909379145096
chr22	35340900	35341900	2.3805427548369282
chr22	35341000	35342000	3.1514683528348915
chr22	35341100	35342100	2.491755036976369
chr22	35341200	35342200	2.74259790061973
chr22	35341300	35342300	3.2428763321198435
chr22	35341400	35342400	3.271420836124196
chr22	35341500	35342500	3.6677484946991066
chr22	35341600	35342600	3.5154873294243534
chr22	35341700	35342700	3.752864805027666
chr22	35349200	35350200	1.4628737697940537
chr22	35349300	35350300	2.463074182409944
chr22	35349400	35350400	3.1611246311483847
chr22	35349500	35350500	3.052500492277916
chr22	35349600	35350600	3.0076273776099463
chr22	35349700	35350700	3.0253237582931343
chr22	35349800	35350800	3.0098848529618834
chr22	35349900	35350900	3.4222562882181617
chr22	35350000	35351000	3.155276052569966
chr22	35350100	35351100	2.5150699315772904
chr22	35350200	35351200	1.7796639324790169
chr22	35350300	35351300	1.2286378008165242
chr22	35350400	35351400	1.1672228168398424
chr22	35350500	35351500	1.4005325990821624
chr22	35350600	35351600	1.119562791382288
chr22	35350700	35351700	1.4378578208204935
chr22	35350800	35351800	1.2755459799503683
chr22	35350900	35351900	0.5373435190097229
chr22	35351000	35352000	0.9358614438366514
chr22	35351100	35352100	1.112929789714866
chr22	35351200	35352200	0.9591829199024346
chr22	35351300	35352300	1.3077824039799977
chr22	35351400	35352400	1.6152688223111666
chr22	35351500	35352500	1.7022202512171056
chr22	35351600	35352600	2.264322453019419
chr22	35351700	35352700	2.149897522657436
chr22	35351800	35352800	2.67791616488647
chr22	35351900	35352900	3.5422976616436634
chr22	35352000	35353000	3.651231806979422
chr22	35352100	35353100	3.8344696845983655
chr22	35352200	35353200	3.8964133002717354
chr22	35352300	35353300	3.5180721772028907
chr22	35352400	35353400	2.760616542157296
chr22	35352500	35353500	2.707381950817073
chr22	35352600	35353600	2.3144947206322004
chr22	35352700	35353700	1.991831016067052
chr22	35352800	35353800	1.5259965490994256
chr22	35352900	35353900	1.1033270378491231
chr22	35353000	35354000	0.48174862000224394
chr22	35353100	35354100	0.4903157637154038
chr22	35354800	35355800	-0.12160362156476948
chr22	35354900	35355900	0.8219439927437767
chr22	35355000	35356000	0.6297250030220026
chr22	35355100	35356100	0.4751081870821658
chr22	35355200	35356200	0.6407943114496495
chr22	35355300	35356300	0.5311339198132146
chr22	35355400	35356400	1.4567275214763593
chr22	35355500	35356500	0.8811028289238095
chr22	35355600	35356600	1.0754472803585582
chr22	35355700	35356700	1.1032408697969138
chr22	35355800	35356800	2.0144634005749524
chr22	35355900	35356900	2.2883918689193816
chr22	35356000	35357000	2.9994629766638603
chr22	35356100	35357100	3.5317900887355087
chr22	35356200	35357200	3.150190601591187
chr22	35356300	35357300	2.949901080127335
chr22	35356400	35357400	2.610770383489907
chr22	35356500	35357500	3.1307856028016734
chr22	35356600	35357600	2.0078537639929595
chr22	35356700	35357700	2.135566670170883
chr22	35356800	35357800	1.0474477351408684
chr22	35356900	35357900	0.9185056904213056
chr22	35357100	35358100	-0.05431606614534151
chr22	35357200	35358200	0.18132964834249626
chr22	35357300	35358300	0.3693806176643396
chr22	35357400	35358400	0.5108266016501423
chr22	35357500	35358500	0.21653529529162246
chr22	35358000	35359000	1.6170734504303963
chr22	35358100	35359100	1.6736734029426152
chr22	35358600	35359600	1.8378629990949225
chr22	35358700	35359700	2.020958273790148
chr22	35358800	35359800	2.0535843292801874
chr22	35358900	35359900	2.600396571706605
chr22	35359000	35360000	2.6202791619335954
chr22	35359100	35360100	2.6688206742922613
chr22	35359200	35360200	2.4313800559325083
chr22	35359300	35360300	0.2363010735265689
chr22	35359400	35360400	-4.167632923664205
chr22	35359500	35360500	-4.8807491692415965
chr22	35359900	35360900	-5.441573866820617
chr22	35360000	35361000	-5.184259907569165
chr22	35360100	35361100	-4.931554924602037
chr22	35360200	35361200	-4.895293479558923
chr22	35360300	35361300	-3.4967556202311814
chr22	35360400	35361400	-0.4959007115912928
chr22	35360500	35361500	0.1552284579987944
chr22	35360600	35361600	-0.2789431469963416
chr22	35360700	35361700	0.00431080815993532
chr22	35360800	35361800	-0.1370423908662768
chr22	35360900	35361900	-0.10106869653817567
chr22	35361600	35362600	1.8227262767100127
chr22	35361700	35362700	1.8670889007170501
chr22	35361800	35362800	1.755952528201907
chr22	35361900	35362900	1.9939119009140256
chr22	35362000	35363000	1.5450767050628647
chr22	35362100	35363100	1.9478500786230344
chr22	35362200	35363200	2.230373726226441
chr22	35362300	35363300	2.0790691386048548
chr22	35364900	35365900	2.0308920879450416
chr22	35365000	35366000	1.7586458301126133
chr22	35365100	35366100	2.034320215141259
chr22	35365200	35366200	2.1106575789446334
chr22	35365300	35366300	2.1558410846398024
chr22	35365400	35366400	2.1120599965459017
chr22	35366700	35367700	2.1325075606650703
chr22	35366800	35367800	2.357734440692413
chr22	35366900	35367900	2.6562011836358894
chr22	35367000	35368000	2.09837090877065
chr22	35367100	35368100	1.8814685774560345
chr22	35367200	35368200	2.055061539047403
chr22	35367300	35368300	1.4137365018017476
chr22	35367400	35368400	0.8974891607474399
chr22	35367500	35368500	1.112895273779947
chr22	35367600	35368600	1.3020306940250326
chr22	35367700	35368700	1.1787599335189032
chr22	35367800	35368800	0.8573540091513773
chr22	35368900	35369900	2.2189653714520867
chr22	35369000	35370000	2.1742795058033018
chr22	35369100	35370100	1.757185617335125
chr22	35369200	35370200	2.0071461735582434
chr22	35369300	35370300	2.1021845473473846
chr22	35369400	35370400	2.5246169716084617
chr22	35369500	35370500	2.6449202769952223
chr22	35369600	35370600	2.741484082011308
chr22	35369700	35370700	2.2899103505019776
chr22	35369800	35370800	2.4622393779537965
chr22	35372200	35373200	2.6610759372993438
chr22	35372300	35373300	2.60885219224322
chr22	35372400	35373400	2.584950845247532
chr22	35372600	35373600	1.7885910627691632
chr22	35372800	35373800	1.2044050380529965
chr22	35372900	35373900	1.0894573699429129
chr22	35373000	35374000	0.6330111060899452
chr22	35373100	35374100	0.8789076943148741
chr22	35373200	35374200	-0.36151833694319824
chr22	35373300	35374300	-0.8104556393099595
chr22	35373400	35374400	-1.1456486885602577
chr22	35373500	35374500	-0.5455418151824042
chr22	35373600	35374600	-0.052246906363524484
chr22	35373700	35374700	0.215780740758248
chr22	35373800	35374800	0.8735691692991259
chr22	35373900	35374900	0.8930996225845472
chr22	35374000	35375000	0.6367131189846943
chr22	35374100	35375100	0.4609597718166669
chr22	35374200	35375200	1.3322569008744978
chr22	35374300	35375300	1.6892992144163683
chr22	35374400	35375400	1.9857100593866563
chr22	35374500	35375500	1.5727039443382738
chr22	35374600	35375600	1.4527530903287305
chr22	35374700	35375700	1.4184333036733652
chr22	35374800	35375800	0.9289223955198478
chr22	35374900	35375900	0.4740330353134621
chr22	35375000	35376000	0.64866857853534
chr22	35375100	35376100	-0.3984006490694157
chr22	35375200	35376200	-0.7489368123130876
chr22	35375300	35376300	-0.2160436800358448
chr22	35375400	35376400	0.20643363563009184
chr22	35375500	35376500	0.3732545349660342
chr22	35375600	35376600	0.31267656969112056
chr22	35376000	35377000	1.332907657077025
chr22	35376100	35377100	0.9955736061736647
chr22	35376200	35377200	0.7549227582209748
chr22	35376300	35377300	0.15621690821680914
chr22	35376400	35377400	-0.21631697398456654
chr22	35376500	35377500	-0.583252205107423
chr22	35376600	35377600	-0.7719397152669492
chr22	35376700	35377700	-0.5606649116342154
chr22	35376800	35377800	-0.9623706607020384
chr22	35376900	35377900	-1.6832620608177244
chr22	35377000	35378000	-1.5374574122694242
chr22	35377100	35378100	-0.9954024966361474
chr22	35377200	35378200	-0.06791558247646111
chr22	35377300	35378300	0.09503071889165303
chr22	35377400	35378400	0.11273406918398947
chr22	35377500	35378500	0.20618540425411588
chr22	35377600	35378600	0.0353069122542481
chr22	35377700	35378700	-0.12313046072780785
chr22	35377800	35378800	-0.4184870898488824
chr22	35377900	35378900	-0.2931314258185921
chr22	35378000	35379000	-0.6599142960671758
chr22	35378100	35379100	0.3471167245580544
chr22	35378200	35379200	-0.228453916887728
chr22	35378300	35379300	-0.2341778160594353
chr22	35378400	35379400	0.4294662363961949
chr22	35378500	35379500	0.13776218711485227
chr22	35378600	35379600	0.34756408095159924
chr22	35379800	35380800	2.3365320727659054
chr22	35379900	35380900	3.205604763684295
chr22	35380000	35381000	3.246880516058331
chr22	35380100	35381100	3.589504447267633
chr22	35380200	35381200	3.665202724638384
chr22	35380300	35381300	3.8385464060428807
chr22	35380400	35381400	4.431733578635959
chr22	35380500	35381500	4.295683112444646
chr22	35380600	35381600	4.409980612679494
chr22	35380700	35381700	4.11475310507001
chr22	35380800	35381800	3.6915485663334553
chr22	35380900	35381900	3.036981408381512
chr22	35381000	35382000	2.6258680234485494
chr22	35381100	35382100	2.2071216989624727
chr22	35381200	35382200	1.6969987879418176
chr22	35381300	35382300	1.1051438283680477
chr22	35381400	35382400	1.3165035893360342
chr22	35381500	35382500	1.442882627345346
chr22	35382600	35383600	2.190744445634536
chr22	35382700	35383700	1.7221357758651563
chr22	35382800	35383800	1.440694082543296
chr22	35382900	35383900	0.4610665982796786
chr22	35383000	35384000	0.6042166567718129
chr22	35383100	35384100	0.3842166754071872
chr22	35383200	35384200	0.43970219799342464
chr22	35383300	35384300	0.15374035575177425
chr22	35383400	35384400	-0.2457989725718049
chr22	35383500	35384500	-0.08456872999870077
chr22	35385700	35386700	2.8012748307738065
chr22	35385800	35386800	2.7989441272078057
chr22	35385900	35386900	3.0003856662944735
chr22	35386000	35387000	3.190602899368563
chr22	35386100	35387100	3.4666121629401005
chr22	35386200	35387200	3.111341186433168
chr22	35386300	35387300	3.2189826875122387
chr22	35386400	35387400	2.9119746133260778
chr22	35386500	35387500	1.4697312548825314
chr22	35387600	35388600	-0.08526492429065906
chr22	35387700	35388700	-0.7256320753997616
chr22	35387800	35388800	-0.382338196403474
chr22	35387900	35388900	-0.4573559775558272
chr22	35388000	35389000	-0.3345118153803461
chr22	35388100	35389100	0.2361168470902653
chr22	35388200	35389200	-0.10331117813981873
chr22	35389500	35390500	0.2836252930605872
chr22	35389600	35390600	0.7505116271532833
chr22	35389700	35390700	0.9912382268653824
chr22	35389800	35390800	0.7829083407050866
chr22	35389900	35390900	0.0039244542529099456
chr22	35390000	35391000	0.19547059260954378
chr22	35390100	35391100	0.8681464086992837
chr22	35390200	35391200	1.0164906046988242
chr22	35390300	35391300	1.1469433823004709
chr22	35390400	35391400	1.7209058357505882
chr22	35390500	35391500	1.5334058803109083
chr22	35392300	35393300	0.9930473308687132
chr22	35392400	35393400	1.1597601133572106
chr22	35392500	35393500	1.4833302647166415
chr22	35392600	35393600	1.3873246984263172
chr22	35392700	35393700	0.4291334213007881
chr22	35392800	35393800	0.15972770815041626
chr22	35392900	35393900	0.7320846347510322
chr22	35393000	35394000	0.7317232866270578
chr22	35393100	35394100	0.8618289887695602
chr22	35393200	35394200	0.7415200557545921
chr22	35393300	35394300	0.0812593200072716
chr22	35393400	35394400	-0.17084394518876253
chr22	35393500	35394500	-1.2256097721610395
chr22	35393600	35394600	-1.4603218306376056
chr22	35393700	35394700	-0.5987608270276444
chr22	35393800	35394800	-0.28971770499442023
chr22	35393900	35394900	-0.6948052333203569
chr22	35394000	35395000	-0.914779521734145
chr22	35394100	35395100	-1.6620835578169255
chr22	35394200	35395200	-0.9684786440974504
chr22	35396200	35397200	1.3147846430696732
chr22	35396300	35397300	1.51255814157606
chr22	35396400	35397400	1.0528733211541457
chr22	35397500	35398500	-1.6949169151582042
chr22	35397600	35398600	-0.9971193962178574
chr22	35397800	35398800	-1.061971307287912
chr22	35397900	35398900	-1.1877155834321729
chr22	35398000	35399000	-0.6226328704473497
chr22	35398100	35399100	-0.8181592729367004
chr22	35398200	35399200	-1.443078105698739
chr22	35398300	35399300	-1.5329294951414825
chr22	35398400	35399400	-1.3462308940445684
chr22	35398500	35399500	-1.928188950933195
chr22	35398600	35399600	-1.6131693282490518
chr22	35398700	35399700	-1.9145893003882408
chr22	35398800	35399800	-0.9559329532749103
chr22	35398900	35399900	-2.714722428147582
chr22	35399000	35400000	-4.795206417668236
chr22	35399100	35400100	-4.1782708100403125
chr22	35399200	35400200	-5.782008653594673
chr22	35399300	35400300	-4.954868253068597
chr22	35399400	35400400	-4.014294977486254
chr22	35399500	35400500	-3.357540468682697
chr22	35399600	35400600	-3.1714022294782214
chr22	35399700	35400700	-2.4356451447591043
chr22	35399800	35400800	-1.9873057334498705
chr22	35399900	35400900	-0.8144314300712122
chr22	35400000	35401000	-0.13992042583191394
chr22	35400100	35401100	-1.0463032121828155
chr22	35400200	35401200	1.2558079433620677
chr22	35400300	35401300	0.9371947176008696
chr22	35400700	35401700	0.05894220246630812
chr22	35400800	35401800	-0.4147870107946801
chr22	35400900	35401900	-0.3879439826363808
chr22	35401000	35402000	0.026238768177785008
chr22	35401100	35402100	-0.10239831401425988
chr22	35401200	35402200	0.30525527842044603
chr22	35401300	35402300	0.08883060314560294
chr22	35401400	35402400	0.033343453470777086
chr22	35401500	35402500	0.11955806386561164
chr22	35401600	35402600	0.2395809081271567
chr22	35401700	35402700	-0.22971295477799625
chr22	35401800	35402800	-0.3454046136182164
chr22	35401900	35402900	-0.7012894588730746
chr22	35402000	35403000	-1.0950864684465018
chr22	35402100	35403100	-0.9582340140253808
chr22	35402200	35403200	-1.0552901533271826
chr22	35402300	35403300	-0.09134043221367734
chr22	35402400	35403400	-0.06090899833516158
chr22	35402500	35403500	0.4887119339474546
chr22	35402600	35403600	0.576607058486152
chr22	35402700	35403700	1.1231713871346696
chr22	35402800	35403800	1.2416365145640498
chr22	35402900	35403900	1.5036249112397475
chr22	35403000	35404000	1.224735724233295
chr22	35403100	35404100	1.1213756552650056
chr22	35403200	35404200	0.43381231714517865
chr22	35403300	35404300	-0.27467702355415485
chr22	35403400	35404400	-0.2657250289368484
chr22	35403500	35404500	-0.9930921444367852
chr22	35403600	35404600	-0.67522695384227
chr22	35403700	35404700	-1.0400898181874063
chr22	35403800	35404800	-0.9447953631684114
chr22	35406300	35407300	0.26118502372967906
chr22	35406400	35407400	-0.10025935235835297
chr22	35406500	35407500	0.4670757497558221
chr22	35406600	35407600	0.7682129305631974
chr22	35406700	35407700	0.4925231976868473
chr22	35406800	35407800	0.6478140043649312
chr22	35406900	35407900	0.09248945727674704
chr22	35407000	35408000	-0.543511391243537
chr22	35407100	35408100	-0.8617195511263133
chr22	35407200	35408200	-0.9107631084346772
chr22	35407300	35408300	-0.4409533129437969
chr22	35408600	35409600	1.388510031077711
chr22	35408700	35409700	1.1857053069457228
chr22	35408800	35409800	1.0045690572643302
chr22	35408900	35409900	0.4340859014604668
chr22	35409000	35410000	0.1455764764793943
chr22	35409100	35410100	0.4191903902351515
chr22	35409200	35410200	0.4434293013298069
chr22	35409300	35410300	-0.4089949727649533
chr22	35409400	35410400	-1.139082557319724
chr22	35409500	35410500	-0.3964898988972328
chr22	35409600	35410600	-0.2197957722664872
chr22	35409700	35410700	-0.13361032104170306
chr22	35409800	35410800	0.3471117880552822
chr22	35409900	35410900	1.6262075198984065
chr22	35410000	35411000	1.8608482787017886
chr22	35410100	35411100	1.3210646290701151
chr22	35410200	35411200	1.1902483027830792
chr22	35410300	35411300	1.9300447652594888
chr22	35410400	35411400	2.121116432086171
chr22	35410500	35411500	1.6074546118924553
chr22	35410600	35411600	1.5868484129353966
chr22	35410700	35411700	2.229502527795392
chr22	35410800	35411800	2.0688608041017447
chr22	35410900	35411900	1.5824733317228448
chr22	35411000	35412000	0.9298795384114065
chr22	35411100	35412100	1.0613345011440092
chr22	35411200	35412200	1.3423736927895602
chr22	35411300	35412300	0.5822038003285956
chr22	35411400	35412400	0.5187143792830557
chr22	35411500	35412500	0.7181976411658568
chr22	35411600	35412600	1.4217336466265218
chr22	35411700	35412700	0.38438829211791903
chr22	35411800	35412800	0.19959631929211635
chr22	35411900	35412900	0.026866033043252004
chr22	35412000	35413000	0.8945572871750794
chr22	35412100	35413100	0.8282210659279208
chr22	35412200	35413200	1.0561454128355834
chr22	35412300	35413300	1.54745131155249
chr22	35412400	35413400	1.83717609548142
chr22	35412500	35413500	1.5844391714887698
chr22	35412600	35413600	1.4592468308111741
chr22	35412700	35413700	1.7879677263606857
chr22	35412800	35413800	2.1040330527913365
chr22	35412900	35413900	2.588324622738185
chr22	35413000	35414000	2.8261821416534625
chr22	35413100	35414100	2.886051231514448
chr22	35413200	35414200	2.762013064875235
chr22	35413300	35414300	2.3157842390919203
chr22	35413400	35414400	2.6049006495414258
chr22	35413500	35414500	2.0022965573069045
chr22	35413600	35414600	1.8151670888720104
chr22	35413700	35414700	2.26531543420769
chr22	35413800	35414800	2.0244957458473345
chr22	35413900	35414900	2.05448725590757
chr22	35414000	35415000	1.5025957468896685
chr22	35414100	35415100	1.1096072094956293
chr22	35414200	35415200	0.9610802984683008
chr22	35414300	35415300	1.3428520038274914
chr22	35414400	35415400	0.4549863728715
chr22	35414500	35415500	0.8455843480771921
chr22	35414600	35415600	-0.04626186121235183
chr22	35414700	35415700	0.05503181445225342
chr22	35414800	35415800	-0.17535485371616336
chr22	35414900	35415900	0.017502706351823973
chr22	35415000	35416000	0.9524046903053004
chr22	35415100	35416100	0.7400993961386829
chr22	35415200	35416200	0.4499808166025887
chr22	35415300	35416300	0.5051657963953148
chr22	35415400	35416400	1.4654915229411725
chr22	35415500	35416500	1.9439799939969904
chr22	35415600	35416600	2.792314058499892
chr22	35415700	35416700	2.9352532977381824
chr22	35415800	35416800	3.2626948601619543
chr22	35415900	35416900	3.308566073536084
chr22	35416000	35417000	2.6727335876864595
chr22	35416100	35417100	3.1180649782370784
chr22	35416200	35417200	3.0338537827301844
chr22	35416300	35417300	3.3448654509413167
chr22	35416400	35417400	2.540673064618326
chr22	35416500	35417500	1.8365573416793384
chr22	35416600	35417600	1.529806139052544
chr22	35416700	35417700	1.1156580405946002
chr22	35416800	35417800	0.961154543038629
chr22	35416900	35417900	0.6522362268182058
chr22	35417000	35418000	-0.01834375906036188
chr22	35417100	35418100	0.09796140216053977
chr22	35417200	35418200	0.16010023827598302
chr22	35417300	35418300	-0.1631833608056477
chr22	35417400	35418400	-0.18440830931720645
chr22	35417500	35418500	0.2349807791458196
chr22	35417600	35418600	-0.09611686596566624
chr22	35417700	35418700	-0.08589959805830545
chr22	35417800	35418800	-0.6939501920660858
chr22	35417900	35418900	-0.844036524306162
chr22	35418000	35419000	-0.308554359064784
chr22	35418100	35419100	-0.3015438427921562
chr22	35418200	35419200	0.2627672423637873
chr22	35418300	35419300	-0.029779537102868486
chr22	35418400	35419400	0.04692387532213625
chr22	35418500	35419500	0.01045535103266737
chr22	35418600	35419600	0.5601964613696708
chr22	35418700	35419700	0.5786702694746859
chr22	35418800	35419800	1.412548644835908
chr22	35418900	35419900	1.386932580336896
chr22	35419700	35420700	1.2688704689720975
chr22	35419800	35420800	1.087355022581979
chr22	35419900	35420900	1.1138728033154597
chr22	35420000	35421000	0.7731223996332561
chr22	35420100	35421100	0.9041021734843144
chr22	35421200	35422200	1.7080022340222567
chr22	35421300	35422300	1.2985734174521075
chr22	35421400	35422400	0.9710263295126059
chr22	35421500	35422500	1.5294811357718032
chr22	35421600	35422600	1.6828820386818606
chr22	35421700	35422700	1.603204924332096
chr22	35421800	35422800	2.2383398838717348
chr22	35421900	35422900	2.49392559154736
chr22	35422000	35423000	2.5395687600212082
chr22	35422100	35423100	2.7973681456796657
chr22	35422200	35423200	2.668276827814028
chr22	35422300	35423300	3.2919838835520387
chr22	35422400	35423400	3.4642366059391922
chr22	35422500	35423500	3.9780231527636056
chr22	35422600	35423600	3.81422013995538
chr22	35422700	35423700	4.011505984871103
chr22	35422800	35423800	3.8088129514976914
chr22	35422900	35423900	3.6305588126039
chr22	35423000	35424000	2.977087267263504
chr22	35423100	35424100	2.3690949275391358
chr22	35423200	35424200	2.2833537020025627
chr22	35423300	35424300	2.7738534297285367
chr22	35423400	35424400	2.205883436841044
chr22	35423500	35424500	1.546871440226554
chr22	35423600	35424600	1.9289174059096608
chr22	35423700	35424700	0.9298760937205652
chr22	35423800	35424800	0.009158945122527212
chr22	35423900	35424900	-0.3099524647999938
chr22	35424000	35425000	-0.1256498942686548
chr22	35424100	35425100	0.07946089735022799
chr22	35424200	35425200	0.4432872422233932
chr22	35424300	35425300	-0.7577370464900492
chr22	35424400	35425400	-0.4243020682268116
chr22	35424500	35425500	-0.7305501724942728
chr22	35424600	35425600	-1.302429426644933
chr22	35424700	35425700	-0.15031237749265244
chr22	35424800	35425800	0.9436379884755108
chr22	35424900	35425900	1.5392574360497204
chr22	35425000	35426000	1.8943717525994008
chr22	35425100	35426100	2.3467530298619472
chr22	35425200	35426200	2.324830160679923
chr22	35425300	35426300	2.3297112281509533
chr22	35425400	35426400	2.7577090490642595
chr22	35425500	35426500	3.2124411579706167
chr22	35425600	35426600	3.5715670813121427
chr22	35425700	35426700	3.0451463762572795
chr22	35425800	35426800	2.9360713156685634
chr22	35425900	35426900	3.1258773985834485
chr22	35426000	35427000	3.47615560932348
chr22	35426100	35427100	3.5239350842610166
chr22	35426200	35427200	3.3319482312187736
chr22	35426300	35427300	3.314184170836095
chr22	35426400	35427400	2.8090284988471512
chr22	35426500	35427500	2.1419113828562395
chr22	35429100	35430100	0.6848102363248951
chr22	35429200	35430200	0.5058487803152165
chr22	35429300	35430300	0.5686031928655545
chr22	35429400	35430400	-0.009700330745581508
chr22	35429500	35430500	-0.581147393069552
chr22	35429600	35430600	0.2333047708846279
chr22	35429700	35430700	0.5536079208396811
chr22	35429800	35430800	0.13763668245508426
chr22	35430500	35431500	1.1933560531229421
chr22	35430600	35431600	0.996153871247077
chr22	35430700	35431700	0.6825333910184281
chr22	35430800	35431800	0.6932157140861812
chr22	35430900	35431900	1.0748788359089534
chr22	35431000	35432000	0.9822248674405454
chr22	35431100	35432100	0.8912453087108001
chr22	35431200	35432200	0.9874300361941604
chr22	35431300	35432300	0.8021194136487311
chr22	35431400	35432400	0.8613309569896125
chr22	35431500	35432500	1.0008052293284817
chr22	35431600	35432600	1.0907608317093185
chr22	35431700	35432700	1.2679579292899272
chr22	35431800	35432800	1.2323438749774465
chr22	35431900	35432900	1.6022945934756494
chr22	35432000	35433000	1.838271280466775
chr22	35432100	35433100	1.7961247313431683
chr22	35432200	35433200	1.6467659446315603
chr22	35432300	35433300	1.7551304457733357
chr22	35432400	35433400	1.5465878282542411
chr22	35432500	35433500	0.9910372692396888
chr22	35432600	35433600	0.360305781618734
chr22	35432700	35433700	1.0107984933121097
chr22	35432800	35433800	1.0323929463251311
chr22	35432900	35433900	0.9126766205794562
chr22	35433000	35434000	0.9813051253080326
chr22	35433100	35434100	1.0871973334564458
chr22	35433200	35434200	1.373258742412082
chr22	35433300	35434300	1.573363857175382
chr22	35433400	35434400	1.1245409156524722
chr22	35433500	35434500	0.26169452658279924
chr22	35433600	35434600	0.4719461110989941
chr22	35433700	35434700	-0.4914226649849456
chr22	35433800	35434800	-0.3075593448152573
chr22	35433900	35434900	-0.2709986540928577
chr22	35434000	35435000	-0.6986484908707974
chr22	35434100	35435100	-0.8169437796362236
chr22	35434200	35435200	-1.3322499103509522
chr22	35434300	35435300	-1.4711699820589
chr22	35434400	35435400	-0.6551945029038174
chr22	35434500	35435500	0.6427071393920233
chr22	35434600	35435600	1.18697694151878
chr22	35434700	35435700	1.762280596099196
chr22	35434800	35435800	2.2290584368918407
chr22	35434900	35435900	2.599539525703084
chr22	35435000	35436000	2.7684615794400975
chr22	35435100	35436100	2.8531377468916075
chr22	35436200	35437200	1.7875590199043785
chr22	35436300	35437300	1.5202458252828628
chr22	35436400	35437400	0.706028521163826
chr22	35436500	35437500	0.8749190066985099
chr22	35436600	35437600	0.5776627633790995
chr22	35436700	35437700	0.8101558435550389
chr22	35436800	35437800	1.1073852403158329
chr22	35436900	35437900	0.9682145887659356
chr22	35437000	35438000	0.7493823576310189
chr22	35437100	35438100	1.0014408599463311
chr22	35437200	35438200	0.8128950926158502
chr22	35439400	35440400	0.6665817954970299
chr22	35439500	35440500	0.4203386688625104
chr22	35439600	35440600	0.328375939321151
chr22	35439700	35440700	0.41511144598191496
chr22	35439800	35440800	0.990451117580284
chr22	35439900	35440900	0.9555002215925752
chr22	35440000	35441000	0.8626430609663055
chr22	35440100	35441100	0.8623942126482363
chr22	35440200	35441200	1.17464315802965
chr22	35440300	35441300	1.5627666750347535
chr22	35440400	35441400	1.5793380280537137
chr22	35440500	35441500	1.0401495414391342
chr22	35440600	35441600	1.1511090829191566
chr22	35440700	35441700	1.0439414230546271
chr22	35440800	35441800	0.9835744745961786
chr22	35440900	35441900	1.6680031180104118
chr22	35441000	35442000	1.657409868752852
chr22	35441100	35442100	1.9991828330662853
chr22	35441200	35442200	2.4040298425789373
chr22	35441300	35442300	2.1110606639324194
chr22	35441400	35442400	1.9738877728692719
chr22	35441500	35442500	2.311107750258436
chr22	35441600	35442600	2.4872901470627413
chr22	35441700	35442700	2.666291704506344
chr22	35441800	35442800	2.19456236900981
chr22	35441900	35442900	1.24622452451332
chr22	35442000	35443000	1.749216398319509
chr22	35442100	35443100	1.5886010580791707
chr22	35442200	35443200	1.008409339747241
chr22	35442300	35443300	1.14996196191002
chr22	35442400	35443400	0.8374058284920329
chr22	35442500	35443500	1.13990974365508
chr22	35442600	35443600	0.966098210826388
chr22	35442700	35443700	0.5146632522519219
chr22	35442800	35443800	0.8646174492877479
chr22	35442900	35443900	1.337044147995178
chr22	35443000	35444000	0.5069015130035589
chr22	35443100	35444100	0.28409693345070663
chr22	35443200	35444200	1.7376633108923882
chr22	35444300	35445300	2.022318879597486
chr22	35445600	35446600	1.6366201356648018
chr22	35445700	35446700	1.3460915838068948
chr22	35445800	35446800	1.2958314566061475
chr22	35445900	35446900	1.2497819020834262
chr22	35446000	35447000	1.392156988559466
chr22	35446100	35447100	1.7649417753753551
chr22	35446200	35447200	1.8928670076593392
chr22	35446300	35447300	2.3941667194913103
chr22	35446400	35447400	1.5482761542712624
chr22	35446500	35447500	1.7548766962510394
chr22	35446600	35447600	0.7944701030998504
chr22	35446700	35447700	1.320190443682791
chr22	35446800	35447800	2.016409901954166
chr22	35446900	35447900	2.9116727450168733
chr22	35447000	35448000	3.0493875065961547
chr22	35447100	35448100	2.4924887147213126
chr22	35447200	35448200	1.7569425084673742
chr22	35447300	35448300	1.0368653620453905
chr22	35447400	35448400	1.4101513344849936
chr22	35447500	35448500	1.1639667945278518
chr22	35447600	35448600	1.1931439341592258
chr22	35447700	35448700	1.1663837364006509
chr22	35447800	35448800	0.20008299985641875
chr22	35447900	35448900	-0.9748947490637304
chr22	35448000	35449000	-1.1660636119648076
chr22	35448100	35449100	-1.2195435657105371
chr22	35448200	35449200	-0.7826195550325895
chr22	35448300	35449300	-0.0841317896509295
chr22	35448400	35449400	-0.4037552818502439
chr22	35448500	35449500	-0.6793197499974787
chr22	35448600	35449600	-0.6590698145043898
chr22	35448700	35449700	-0.7693748669189013
chr22	35448800	35449800	-0.2968548482004309
chr22	35448900	35449900	-0.6701573582218515
chr22	35449000	35450000	-0.7989117476760774
chr22	35449100	35450100	-0.6666512426126938
chr22	35449200	35450200	-0.4177396222343093
chr22	35449300	35450300	-0.7769726009210932
chr22	35449400	35450400	-0.7290347871476239
chr22	35449500	35450500	-0.28225951452577863
chr22	35449600	35450600	0.2566422289117641
chr22	35449700	35450700	0.6616440429253552
chr22	35449800	35450800	0.7641523496158649
chr22	35449900	35450900	1.4778827288166214
chr22	35450000	35451000	1.5754918855241329
chr22	35450100	35451100	1.4512369203423865
chr22	35450200	35451200	1.1728533374725778
chr22	35450300	35451300	1.0525383872776943
chr22	35450400	35451400	1.1362815185165822
chr22	35450500	35451500	1.2587672317726797
chr22	35451900	35452900	1.6728285545902504
chr22	35452000	35453000	1.379462745771817
chr22	35452100	35453100	1.9467841967292432
chr22	35452200	35453200	2.5729446528483666
chr22	35452300	35453300	2.372561776342949
chr22	35452400	35453400	2.3824783860696632
chr22	35452500	35453500	2.610067932127402
chr22	35452600	35453600	2.4428587637033257
chr22	35452700	35453700	2.509751626006482
chr22	35456600	35457600	1.9276234485905002
chr22	35456700	35457700	1.7441131823031624
chr22	35456800	35457800	1.5892904305173887
chr22	35456900	35457900	1.042874146447019
chr22	35457000	35458000	1.2584576906881209
chr22	35457100	35458100	1.5432242998973182
chr22	35457200	35458200	1.1632033790636145
chr22	35457300	35458300	1.4743581563664592
chr22	35457400	35458400	1.7787361653781026
chr22	35457500	35458500	2.228722751891356
chr22	35457600	35458600	1.81682560490154
chr22	35457700	35458700	1.334111401501302
chr22	35457800	35458800	1.8043074304676905
chr22	35457900	35458900	2.0111021906750253
chr22	35458000	35459000	2.0119201844468364
chr22	35458100	35459100	1.57413400829054
chr22	35458200	35459200	1.9741465282347552
chr22	35458300	35459300	1.866262808244152
chr22	35458400	35459400	1.5659195993926358
chr22	35458500	35459500	1.0209573903195877
chr22	35458600	35459600	1.0701082903725792
chr22	35458700	35459700	1.6087016741946214
chr22	35458800	35459800	0.869913889345524
chr22	35458900	35459900	1.4024894162919106
chr22	35459000	35460000	1.5148982157555768
chr22	35459100	35460100	2.0772320277835368
chr22	35459200	35460200	2.0372718061230337
chr22	35459300	35460300	2.4040485301387884
chr22	35459400	35460400	2.956047874668783
chr22	35459500	35460500	2.9043560921195186
chr22	35459600	35460600	2.9813726090874333
chr22	35460700	35461700	1.1180508238525062
chr22	35460800	35461800	1.0241195462271917
chr22	35460900	35461900	0.8627043275107837
chr22	35462200	35463200	1.9310976578531185
chr22	35462300	35463300	1.8392134779263527
chr22	35464000	35465000	0.42279312602933955
chr22	35464100	35465100	0.4159482410738665
chr22	35464200	35465200	0.3285377089579081
chr22	35464300	35465300	0.6013698791585866
chr22	35464400	35465400	0.7297356392104887
chr22	35464500	35465500	1.103929994876638
chr22	35464600	35465600	1.0159715661898276
chr22	35464700	35465700	1.3927965775270006
chr22	35464800	35465800	0.3149479295325573
chr22	35464900	35465900	0.4321416812728001
chr22	35465000	35466000	0.82979723756688
chr22	35465100	35466100	0.8090431121585483
chr22	35465200	35466200	1.053821741579785
chr22	35465300	35466300	0.22762597352527936
chr22	35465400	35466400	0.029151172522513244
chr22	35465500	35466500	-0.4374139892077925
chr22	35465600	35466600	-0.586587877431606
chr22	35465700	35466700	-1.58638516600364
chr22	35465800	35466800	-1.3141395838228125
chr22	35465900	35466900	-1.1221928768518703
chr22	35466000	35467000	-0.6974162376817893
chr22	35466200	35467200	-1.619852651928919
chr22	35466300	35467300	-1.1891870417273505
chr22	35466400	35467400	-0.6971915489771155
chr22	35466500	35467500	-0.3697849909602192
chr22	35466600	35467600	-0.5630533974008133
chr22	35466700	35467700	-0.13483683801182958
chr22	35466800	35467800	-0.024938385036817785
chr22	35466900	35467900	0.3138543364395956
chr22	35467000	35468000	-0.7635111837811916
chr22	35467100	35468100	-0.6491415659584048
chr22	35467200	35468200	1.1007207779635686
chr22	35467300	35468300	1.1921249671709475
chr22	35467400	35468400	0.8128996250308866
chr22	35467500	35468500	0.8874316384355804
chr22	35467600	35468600	1.2369785912082758
chr22	35468800	35469800	1.2454415965725871
chr22	35468900	35469900	0.710669398694285
chr22	35469000	35470000	0.43305479427057414
chr22	35470100	35471100	1.4526325286375839
chr22	35470200	35471200	1.5165361294585085
chr22	35470300	35471300	1.1636256644047616
chr22	35470400	35471400	1.0131419432113962
chr22	35470500	35471500	1.2216142182791312
chr22	35470600	35471600	1.2981063839571867
chr22	35470700	35471700	1.0279003999444452
chr22	35470800	35471800	0.6588602112439668
chr22	35470900	35471900	1.2576758772298529
chr22	35471000	35472000	0.1466410321529983
chr22	35471100	35472100	0.6766256148367281
chr22	35471200	35472200	0.6343715966663286
chr22	35471300	35472300	1.5684932782687715
chr22	35471400	35472400	1.6273407512852067
chr22	35471500	35472500	1.904007559517089
chr22	35471600	35472600	2.0528824247689683
chr22	35471700	35472700	2.149789834942785
chr22	35471800	35472800	1.9144864273676567
chr22	35471900	35472900	1.5157801374497732
chr22	35472000	35473000	2.1624128989440328
chr22	35472100	35473100	1.6156864364445087
chr22	35472200	35473200	1.5157741118321617
chr22	35472300	35473300	1.2958740637040276
chr22	35472400	35473400	1.1545702152491557
chr22	35472500	35473500	0.6493698724872888
chr22	35472600	35473600	0.3184612698738193
chr22	35472700	35473700	0.2968069057245263
chr22	35472800	35473800	0.8174100545490545
chr22	35472900	35473900	1.4060144575902531
chr22	35473000	35474000	2.236715362019992
chr22	35473100	35474100	2.9908366334586294
chr22	35473200	35474200	2.701208473650627
chr22	35473300	35474300	2.999895112856428
chr22	35473400	35474400	3.675273299112949
chr22	35473500	35474500	4.276419912088519
chr22	35473600	35474600	4.471963163225109
chr22	35476000	35477000	-0.2236752692683055
chr22	35476100	35477100	0.0950261277877861
chr22	35476200	35477200	0.0224933097944901
chr22	35476300	35477300	-0.14038137412216753
chr22	35476400	35477400	0.4534863698552255
chr22	35476500	35477500	0.7370908133519652
chr22	35476600	35477600	1.5903459616111784
chr22	35476700	35477700	1.635146737112225
chr22	35477700	35478700	0.8526343870419222
chr22	35477800	35478800	0.9546422420003314
chr22	35477900	35478900	0.6877741094327979
chr22	35478000	35479000	0.5633986826651092
chr22	35478100	35479100	0.7645735229756043
chr22	35478200	35479200	1.0298869420173336
chr22	35478300	35479300	0.7532605456566037
chr22	35478400	35479400	1.2750858637020823
chr22	35478500	35479500	1.8067354954756785
chr22	35478600	35479600	1.710009364176503
chr22	35479200	35480200	2.117495621290234
chr22	35479300	35480300	1.819040174361219
chr22	35479400	35480400	1.5317466975401697
chr22	35479500	35480500	0.909579947332677
chr22	35479600	35480600	0.237457195894216
chr22	35479700	35480700	0.5099714941833832
chr22	35479800	35480800	0.6973104418478028
chr22	35479900	35480900	0.8544751713425359
chr22	35480000	35481000	1.6741252277760528
chr22	35480100	35481100	1.6367764077246187
chr22	35480200	35481200	0.952057997868468
chr22	35480300	35481300	0.7195740936890128
chr22	35480400	35481400	0.5221694263061936
chr22	35480500	35481500	0.5354645983737901
chr22	35480600	35481600	0.8874901199885767
chr22	35480700	35481700	0.5517949917239917
chr22	35480800	35481800	0.2116517387903281
chr22	35480900	35481900	0.01062642091440193
chr22	35481000	35482000	-0.41392798220422816
chr22	35481100	35482100	-0.06491191925347604
chr22	35481200	35482200	0.4779674689325462
chr22	35481300	35482300	0.3323331335942161
chr22	35481400	35482400	0.6085220846688717
chr22	35481500	35482500	0.3101115332299973
chr22	35481600	35482600	0.4770742926019675
chr22	35481700	35482700	0.6906352568514853
chr22	35481800	35482800	1.1008756546960092
chr22	35481900	35482900	1.168673685465147
chr22	35482000	35483000	0.9933429293482263
chr22	35482100	35483100	1.0425375189179922
chr22	35482200	35483200	0.9617124246880856
chr22	35482300	35483300	0.821445107988604
chr22	35482400	35483400	0.5004273517530029
chr22	35482500	35483500	1.0571660311079578
chr22	35483900	35484900	1.188173438582468
chr22	35484000	35485000	0.7255713528228738
chr22	35484100	35485100	0.493102204715418
chr22	35484200	35485200	0.054970649316837095
chr22	35484300	35485300	0.38184029248728896
chr22	35484400	35485400	0.22696594478695434
chr22	35484500	35485500	0.7216169912534688
chr22	35484600	35485600	1.0931290558885507
chr22	35484700	35485700	1.1356285317805077
chr22	35484800	35485800	1.22617448551901
chr22	35484900	35485900	1.6189660494453375
chr22	35485000	35486000	2.01217372168234
chr22	35485100	35486100	1.5863300312773183
chr22	35485200	35486200	1.7122695494616595
chr22	35485300	35486300	1.5354868163506756
chr22	35485400	35486400	1.4600461328347858
chr22	35485500	35486500	2.017073355577629
chr22	35485600	35486600	2.0038000005059264
chr22	35485700	35486700	1.7650955458869952
chr22	35485800	35486800	0.9972107093838534
chr22	35485900	35486900	0.4030336488245579
chr22	35486000	35487000	-0.07022242846494459
chr22	35486100	35487100	0.12019177952889908
chr22	35486200	35487200	0.0258681850945248
chr22	35486300	35487300	0.0593459230767793
chr22	35486400	35487400	0.08551829884125506
chr22	35487100	35488100	-1.0235226304800773
chr22	35487200	35488200	-0.5332994586060911
chr22	35487300	35488300	-0.4699021053400443
chr22	35487400	35488400	-0.5001103579442505
chr22	35487500	35488500	-0.3281406602671824
chr22	35487600	35488600	0.18488791679686167
chr22	35487700	35488700	0.2465102427693181
chr22	35487800	35488800	0.7168758713108507
chr22	35487900	35488900	0.27571470667354786
chr22	35488000	35489000	0.13716165418785856
chr22	35488100	35489100	-0.233889857448203
chr22	35488200	35489200	-0.015891621320571012
chr22	35488300	35489300	0.0035969135531450204
chr22	35488400	35489400	0.4796105829659525
chr22	35488500	35489500	0.8113832089003854
chr22	35488600	35489600	0.6970749372286369
chr22	35488700	35489700	1.3086933559550036
chr22	35488800	35489800	1.1409638612165458
chr22	35488900	35489900	1.080754702224993
chr22	35489000	35490000	1.7310465994442321
chr22	35489100	35490100	2.1055261581399733
chr22	35489200	35490200	1.933869688104844
chr22	35489300	35490300	1.6184316361620048
chr22	35489400	35490400	2.0956413545319057
chr22	35489500	35490500	2.430468092588692
chr22	35489600	35490600	2.280611905745756
chr22	35489700	35490700	1.5145613842111685
chr22	35489800	35490800	1.751072138763982
chr22	35489900	35490900	2.388458095009788
chr22	35490000	35491000	2.4003230944488445
chr22	35490100	35491100	2.296548967993947
chr22	35490200	35491200	2.2786679189929773
chr22	35492200	35493200	-0.7498798769121761
chr22	35492300	35493300	-1.6008384275914689
chr22	35492400	35493400	-1.0658051539099376
chr22	35492500	35493500	0.10352317042006803
chr22	35492600	35493600	-0.265217638347766
chr22	35492700	35493700	0.2191981724241696
chr22	35492800	35493800	-0.5822224675811484
chr22	35492900	35493900	-0.39273259470688177
chr22	35493000	35494000	-0.5763509816285324
chr22	35493100	35494100	-0.5132918025783809
chr22	35493200	35494200	0.4988367888509741
chr22	35493300	35494300	0.17005135522589462
chr22	35493400	35494400	0.4685808231808229
chr22	35493500	35494500	-0.9470232150671932
chr22	35493600	35494600	-1.7721906872482238
chr22	35493700	35494700	-1.491270624236725
chr22	35493800	35494800	-0.4995659812230709
chr22	35493900	35494900	-0.7200436468740834
chr22	35494000	35495000	-0.5942429716182164
chr22	35494100	35495100	-1.3521666900482572
chr22	35494200	35495200	-1.1966918840206575
chr22	35494300	35495300	-0.1225469561373433
chr22	35494400	35495400	-0.1831161383073492
chr22	35494500	35495500	0.9353500488932324
chr22	35494600	35495600	1.654250169891288
chr22	35494700	35495700	1.8199783007057089
chr22	35494800	35495800	1.5999205233356886
chr22	35494900	35495900	2.0476978516734508
chr22	35495000	35496000	2.8082218081474464
chr22	35495100	35496100	2.95367088772425
chr22	35495200	35496200	2.9194734567134866
chr22	35495300	35496300	3.02089255458127
chr22	35495400	35496400	2.624105555645156
chr22	35495500	35496500	2.1449030493988057
chr22	35495600	35496600	2.039385378350299
chr22	35495700	35496700	1.736578340674813
chr22	35495800	35496800	1.9365078482354432
chr22	35495900	35496900	0.8937768681393392
chr22	35496000	35497000	0.5622434821220872
chr22	35496100	35497100	0.8556711286733203
chr22	35496200	35497200	0.8016825745283589
chr22	35497300	35498300	1.160356851779036
chr22	35497400	35498400	1.4037205458050883
chr22	35497500	35498500	0.8788299460407096
chr22	35497600	35498600	-0.24527297881019225
chr22	35497700	35498700	-0.7255929965493464
chr22	35497800	35498800	-1.4858289590165124
chr22	35497900	35498900	-1.8709519835603303
chr22	35498000	35499000	-2.0165705491806034
chr22	35498100	35499100	-2.6373654774974256
chr22	35498200	35499200	-2.4684297170809177
chr22	35498300	35499300	-2.228163966352089
chr22	35498400	35499400	-2.9864039225421144
chr22	35498500	35499500	-2.876390276750932
chr22	35499600	35500600	0.4724225054699256
chr22	35499700	35500700	-0.5812699874454345
chr22	35499800	35500800	-0.4682308255929606
chr22	35502600	35503600	1.2909081321181104
chr22	35502700	35503700	1.3556366194760006
chr22	35502800	35503800	1.386799334784816
chr22	35502900	35503900	1.2982513487520249
chr22	35503000	35504000	1.3986288200236485
chr22	35503800	35504800	2.021702970344748
chr22	35503900	35504900	1.7478007680757333
chr22	35504000	35505000	1.5733976469950361
chr22	35504100	35505100	1.71616435187563
chr22	35504200	35505200	1.7800577921096403
chr22	35504300	35505300	1.7972767895030233
chr22	35504400	35505400	1.7181131559731402
chr22	35504500	35505500	0.6654329956958112
chr22	35504600	35505600	1.1251517456089488
chr22	35504700	35505700	0.5379409905685919
chr22	35504800	35505800	0.7111998760367708
chr22	35504900	35505900	1.2024044209514495
chr22	35505000	35506000	1.2433120301567924
chr22	35505100	35506100	1.0480171948750712
chr22	35505200	35506200	0.945473458643506
chr22	35505300	35506300	1.0900734004742436
chr22	35505400	35506400	1.2569875470290497
chr22	35505500	35506500	2.3086483711717944
chr22	35505600	35506600	1.9028989768761184
chr22	35505700	35506700	2.8703252931656653
chr22	35505800	35506800	2.694998093230885
chr22	35505900	35506900	2.3107916834397404
chr22	35506000	35507000	3.0499600827968782
chr22	35506100	35507100	3.2589852639315167
chr22	35506200	35507200	3.134595488609235
chr22	35506300	35507300	2.98390566579259
chr22	35506400	35507400	3.018329264429312
chr22	35506500	35507500	3.062965128599993
chr22	35506600	35507600	3.008078815771856
chr22	35506700	35507700	2.2388215383704897
chr22	35506800	35507800	1.9583280338363116
chr22	35506900	35507900	2.14420939252768
chr22	35507000	35508000	1.1963818804729467
chr22	35507100	35508100	1.3894617885304732
chr22	35507200	35508200	0.8057582437572427
chr22	35507300	35508300	0.94622759937179
chr22	35507400	35508400	1.4568080669039825
chr22	35507500	35508500	0.5354254606253178
chr22	35507600	35508600	0.7773766132059247
chr22	35507700	35508700	1.369418810930677
chr22	35507800	35508800	1.5005024836929874
chr22	35507900	35508900	1.5980933787233371
chr22	35508000	35509000	1.6291261685621847
chr22	35508100	35509100	1.0950569446351208
chr22	35508200	35509200	1.6043000928125528
chr22	35508300	35509300	1.4034219021522143
chr22	35508400	35509400	0.8335952366895205
chr22	35508500	35509500	1.5941372617928582
chr22	35508600	35509600	0.4950753947898036
chr22	35508700	35509700	0.014385357901173838
chr22	35508800	35509800	-0.7391563004382427
chr22	35508900	35509900	-1.336678243379082
chr22	35509000	35510000	-1.4541224171152272
chr22	35509100	35510100	-0.8517867788698992
chr22	35509200	35510200	-0.3444162754561685
chr22	35509300	35510300	-0.5369899070480945
chr22	35509400	35510400	-0.32753282611094225
chr22	35509500	35510500	0.1825427454902586
chr22	35509600	35510600	0.8705701433849006
chr22	35509700	35510700	0.8145458719182836
chr22	35509800	35510800	1.3000689809636572
chr22	35509900	35510900	1.4574615308877832
chr22	35510000	35511000	1.8792622240493833
chr22	35510100	35511100	1.5375031470064884
chr22	35510200	35511200	1.2739698524987328
chr22	35510300	35511300	1.5614385883583584
chr22	35510400	35511400	1.4925166415056126
chr22	35510500	35511500	1.0587959972839398
chr22	35510600	35511600	0.8046928772701961
chr22	35510700	35511700	0.8980318427719671
chr22	35510800	35511800	0.583444050579197
chr22	35510900	35511900	0.2499577664943424
chr22	35511000	35512000	-0.3419171680356282
chr22	35511100	35512100	0.19584356493449293
chr22	35511200	35512200	-0.11014400503494556
chr22	35511300	35512300	0.6804639021709943
chr22	35511400	35512400	0.6970395215282421
chr22	35511500	35512500	0.7618977023290112
chr22	35511600	35512600	0.25928873169552685
chr22	35511700	35512700	0.1871481089056468
chr22	35511800	35512800	0.09636476450947833
chr22	35512100	35513100	0.10993434567631634
chr22	35512200	35513200	0.6523190901404304
chr22	35512300	35513300	0.21352091951785893
chr22	35512400	35513400	0.7276996932645934
chr22	35512500	35513500	1.8192691008939719
chr22	35512600	35513600	1.6235986565666516
chr22	35512700	35513700	1.726241688760999
chr22	35512800	35513800	2.0759890393996856
chr22	35512900	35513900	2.1384074967110767
chr22	35513000	35514000	2.481200317624434
chr22	35513100	35514100	2.7102189212030208
chr22	35513200	35514200	2.4903576181261484
chr22	35513300	35514300	2.58597746528314
chr22	35513400	35514400	2.74084579895603
chr22	35513500	35514500	2.071426743325852
chr22	35513600	35514600	2.8542240742209075
chr22	35513700	35514700	2.786397261907396
chr22	35513800	35514800	2.7251038144711948
chr22	35513900	35514900	2.4650475789925763
chr22	35514000	35515000	2.4129311694958693
chr22	35514100	35515100	2.53595809819508
chr22	35514200	35515200	2.1486829752521017
chr22	35514300	35515300	1.4661385265213025
chr22	35514400	35515400	1.598480258798538
chr22	35514500	35515500	1.4159992007018922
chr22	35514600	35515600	1.3557788585371444
chr22	35515900	35516900	1.6632586524763469
chr22	35516000	35517000	1.9145317029592692
chr22	35516100	35517100	1.224118797534437
chr22	35516200	35517200	1.0769718641822752
chr22	35516300	35517300	0.6396894743066657
chr22	35516400	35517400	1.0246517012671807
chr22	35516500	35517500	0.9568622328366452
chr22	35516600	35517600	0.3581004853647033
chr22	35516700	35517700	0.31074120058475496
chr22	35516800	35517800	-0.06719284677849473
chr22	35516900	35517900	0.03846010725548082
chr22	35517000	35518000	-0.6210376138820155
chr22	35517100	35518100	-0.2182624765725796
chr22	35517200	35518200	-0.6589205390166492
chr22	35517300	35518300	-0.7015146352635379
chr22	35517400	35518400	-0.4391621878281652
chr22	35517500	35518500	-0.1143887072723103
chr22	35517600	35518600	0.6811527972356819
chr22	35517700	35518700	0.5169968087917501
chr22	35517800	35518800	1.2789757345789972
chr22	35517900	35518900	1.5248553447652635
chr22	35518000	35519000	1.8086620045642097
chr22	35518100	35519100	1.2514510654226585
chr22	35518200	35519200	1.7080696973554668
chr22	35518300	35519300	1.819879732473856
chr22	35518400	35519400	1.1597118295523543
chr22	35518500	35519500	1.3501468941465056
chr22	35518600	35519600	0.7754682588964579
chr22	35518700	35519700	0.7430451272377987
chr22	35518800	35519800	0.32102425950168423
chr22	35518900	35519900	-0.08638663198770054
chr22	35519000	35520000	-0.0568640612875128
chr22	35519100	35520100	0.4981835757525327
chr22	35520200	35521200	0.6254789205298791
chr22	35520300	35521300	0.906286304915142
chr22	35520400	35521400	1.2948244314980133
chr22	35520500	35521500	1.7762870535478068
chr22	35520600	35521600	1.768084569325228
chr22	35520700	35521700	2.4233814899455908
chr22	35520800	35521800	2.6346939055608263
chr22	35520900	35521900	3.0718029744572286
chr22	35521000	35522000	3.4584194921737503
chr22	35521100	35522100	3.3107454912821903
chr22	35521200	35522200	3.2589916302956627
chr22	35521300	35522300	3.039307005303664
chr22	35521400	35522400	2.835050784094332
chr22	35521500	35522500	2.617205932571018
chr22	35521600	35522600	2.953082308608369
chr22	35521700	35522700	3.3101579864542074
chr22	35521800	35522800	3.365399923713087
chr22	35521900	35522900	3.765697098404868
chr22	35522000	35523000	3.575086530308826
chr22	35522100	35523100	3.3062490926426857
chr22	35522200	35523200	3.825889359415545
chr22	35522300	35523300	4.115347720848047
chr22	35522400	35523400	3.6359145395671786
chr22	35522500	35523500	3.3191675525026065
chr22	35522600	35523600	2.950870817234826
chr22	35522700	35523700	2.5131603151994155
chr22	35522800	35523800	2.1479526100674757
chr22	35522900	35523900	1.6622692520496685
chr22	35523000	35524000	1.4927489289351872
chr22	35523100	35524100	1.639361566621871
chr22	35523200	35524200	0.983415318699219
chr22	35523300	35524300	0.9089272531463272
chr22	35523400	35524400	1.1569096816860809
chr22	35523500	35524500	1.7271809429238218
chr22	35523600	35524600	2.0119237696671712
chr22	35523700	35524700	2.082291941785648
chr22	35523800	35524800	1.6440336791950212
chr22	35523900	35524900	1.9280699399825
chr22	35524000	35525000	1.9106237186082526
chr22	35525100	35526100	1.8172897681318627
chr22	35525200	35526200	1.7613100202855558
chr22	35525300	35526300	1.6129586043149735
chr22	35525400	35526400	1.2904547030197022
chr22	35525500	35526500	1.3778255719684074
chr22	35525600	35526600	1.5090753826186176
chr22	35525700	35526700	1.677538087480874
chr22	35525800	35526800	1.3141079803184272
chr22	35525900	35526900	1.1399714170281243
chr22	35526000	35527000	1.5452593684919127
chr22	35526100	35527100	0.9668595008680938
chr22	35526200	35527200	1.2270584029810725
chr22	35527700	35528700	0.8535041993433078
chr22	35527800	35528800	0.8048773427672009
chr22	35527900	35528900	0.8254739250346325
chr22	35528000	35529000	0.5841173568874534
chr22	35528100	35529100	0.3861637666749871
chr22	35528200	35529200	0.2941346448685866
chr22	35528300	35529300	0.39144601816413305
chr22	35528400	35529400	-0.06100523131330995
chr22	35529300	35530300	0.42021942497599263
chr22	35529400	35530400	0.9450910995776644
chr22	35529500	35530500	0.5133633679520924
chr22	35529600	35530600	0.2411185658516857
chr22	35529700	35530700	0.3474685301160637
chr22	35529800	35530800	0.5853895551590534
chr22	35529900	35530900	0.4624897497180527
chr22	35530000	35531000	0.4141501792440196
chr22	35530100	35531100	-0.1394242141011454
chr22	35530200	35531200	-0.3781164935611036
chr22	35530300	35531300	-0.21919275071965685
chr22	35530400	35531400	-0.1601928239299816
chr22	35530500	35531500	0.14675026763053994
chr22	35530600	35531600	0.3241291069646637
chr22	35530700	35531700	0.8844128219249797
chr22	35530800	35531800	1.1611310439440998
chr22	35530900	35531900	1.7170753381972572
chr22	35531000	35532000	2.1969100498114376
chr22	35531100	35532100	2.0644503729518053
chr22	35531200	35532200	2.058442830266335
chr22	35531300	35532300	2.4743191981011496
chr22	35531400	35532400	2.1421985977387923
chr22	35531500	35532500	2.0469169582696667
chr22	35531600	35532600	2.3587281760806453
chr22	35531700	35532700	2.0179221168287254
chr22	35531800	35532800	1.719048345707792
chr22	35531900	35532900	1.5082091140806582
chr22	35532000	35533000	0.8320069792391637
chr22	35532100	35533100	0.8370245554186087
chr22	35532200	35533200	0.8581244783697226
chr22	35532300	35533300	0.3585501876321666
chr22	35532400	35533400	0.4522049667153335
chr22	35533900	35534900	2.378542751532889
chr22	35534000	35535000	2.2297377191005077
chr22	35534100	35535100	2.5514568346909816
chr22	35534200	35535200	2.6326074837193247
chr22	35534300	35535300	1.9114777107795933
chr22	35534400	35535400	1.7969918759405064
chr22	35534500	35535500	2.0226132425024845
chr22	35534600	35535600	1.9423094550457896
chr22	35534700	35535700	1.948151689399336
chr22	35534800	35535800	2.073886457291635
chr22	35534900	35535900	1.8856596052417585
chr22	35536000	35537000	2.7168156669943335
chr22	35536100	35537100	3.2009648505200303
chr22	35536200	35537200	2.383894679348656
chr22	35536300	35537300	2.793224716376751
chr22	35536400	35537400	2.72279909085534
chr22	35536500	35537500	2.523668325305512
chr22	35536600	35537600	2.402540984901408
chr22	35536700	35537700	2.8706354568581096
chr22	35536800	35537800	2.5848804213908725
chr22	35536900	35537900	2.074712899541792
chr22	35537000	35538000	2.089802115842055
chr22	35537100	35538100	1.8814338897118008
chr22	35537200	35538200	2.408452758518376
chr22	35537300	35538300	2.1857874297429567
chr22	35537400	35538400	1.967297774401633
chr22	35537500	35538500	2.14222568436155
chr22	35537600	35538600	1.97357298225418
chr22	35537700	35538700	1.7471557748768969
chr22	35537800	35538800	1.6887336727123927
chr22	35537900	35538900	1.9947114813643918
chr22	35538000	35539000	2.040422009137159
chr22	35538100	35539100	1.6343213039542457
chr22	35538200	35539200	1.1613888797031129
chr22	35538700	35539700	2.5394694661629265
chr22	35538800	35539800	2.5165205323338844
chr22	35538900	35539900	2.4706148003138786
chr22	35539000	35540000	2.6141222091746674
chr22	35539100	35540100	2.9815300291930757
chr22	35539200	35540200	3.1696777788959105
chr22	35539300	35540300	3.3762415139473063
chr22	35539400	35540400	2.0844722751906546
chr22	35539500	35540500	0.9398653956298784
chr22	35539600	35540600	0.9055184492041486
chr22	35539700	35540700	1.350312808595125
chr22	35539800	35540800	2.3978928407306865
chr22	35539900	35540900	3.0838889215595686
chr22	35540000	35541000	3.8067123488938637
chr22	35540100	35541100	4.1552199417527875
chr22	35540200	35541200	4.2547506256563565
chr22	35540300	35541300	4.345564486770585
chr22	35540400	35541400	5.351742459152389
chr22	35540500	35541500	5.654049735810437
chr22	35540600	35541600	4.894890068796774
chr22	35540700	35541700	3.9654941342273817
chr22	35540800	35541800	3.035495683367248
chr22	35540900	35541900	2.6098281859535497
chr22	35541000	35542000	2.059399774433664
chr22	35541100	35542100	1.5403728002196826
chr22	35541200	35542200	1.8972783403645053
chr22	35541300	35542300	1.6091403245976146
chr22	35541400	35542400	0.7722565871984953
chr22	35541500	35542500	0.2669453463267248
chr22	35541600	35542600	0.6859386671264679
chr22	35541700	35542700	0.730092334040933
chr22	35541800	35542800	0.7019380485845774
chr22	35542300	35543300	1.0180835476165395
chr22	35542400	35543400	1.097301765451646
chr22	35542500	35543500	1.1443095978543285
chr22	35542600	35543600	1.1105387243106322
chr22	35542700	35543700	1.2514010190134195
chr22	35542800	35543800	1.0095222439790694
chr22	35542900	35543900	1.3117147999454897
chr22	35543000	35544000	1.9776992233733879
chr22	35543100	35544100	1.6115778635548064
chr22	35543200	35544200	1.9732821678437764
chr22	35543300	35544300	2.006143973185289
chr22	35543400	35544400	2.025104037505224
chr22	35543500	35544500	1.9386751422333424
chr22	35543600	35544600	1.9006262760340704
chr22	35543700	35544700	2.0003218860755285
chr22	35543800	35544800	2.3948217333117654
chr22	35543900	35544900	1.6606266306420543
chr22	35544000	35545000	1.9743802507151582
chr22	35544100	35545100	2.592980123120157
chr22	35544200	35545200	2.4319823142883923
chr22	35544300	35545300	2.5588321581489923
chr22	35544400	35545400	2.712569094690433
chr22	35544500	35545500	2.688553285707446
chr22	35544600	35545600	2.7783611133232897
chr22	35544700	35545700	2.154037626570807
chr22	35544800	35545800	2.2274328927523546
chr22	35544900	35545900	2.6377298281920587
chr22	35545000	35546000	1.9168084990368923
chr22	35545100	35546100	1.5693000278713043
chr22	35545200	35546200	1.7047599689654451
chr22	35545300	35546300	1.8778039226279748
chr22	35545400	35546400	1.5512907642563292
chr22	35545500	35546500	1.8318387976774388
chr22	35545600	35546600	1.9061700221944613
chr22	35545700	35546700	2.4084051599645115
chr22	35545800	35546800	1.7979118349408314
chr22	35545900	35546900	2.1659048733069923
chr22	35546000	35547000	2.8410263021359676
chr22	35546100	35547100	3.641090428903558
chr22	35546200	35547200	3.828153562964028
chr22	35546300	35547300	3.564579559794612
chr22	35546400	35547400	3.4359013830628755
chr22	35546500	35547500	3.1755382002779657
chr22	35546600	35547600	3.3904172785082407
chr22	35546700	35547700	3.5193310337148387
chr22	35546800	35547800	3.9223234791246337
chr22	35546900	35547900	3.3057275833818407
chr22	35547000	35548000	2.7279342960820365
chr22	35547100	35548100	1.741579213597087
chr22	35547200	35548200	0.3857957625551247
chr22	35547300	35548300	-0.027216893453978118
chr22	35547400	35548400	0.6094413310055983
chr22	35547500	35548500	0.9195563301896422
chr22	35547600	35548600	0.5281969105675587
chr22	35547700	35548700	0.2061451594703312
chr22	35547800	35548800	0.6222405457943372
chr22	35547900	35548900	0.1386569056225186
chr22	35548000	35549000	0.48129726075986073
chr22	35548100	35549100	0.9008326494676532
chr22	35548200	35549200	1.6604936993487551
chr22	35548300	35549300	1.9987744129472
chr22	35548400	35549400	1.7746272687520577
chr22	35548500	35549500	2.4285630049420464
chr22	35548600	35549600	2.911254718078513
chr22	35548700	35549700	3.289292381940273
chr22	35548800	35549800	2.962726924556065
chr22	35548900	35549900	3.576693369157871
chr22	35549000	35550000	3.238309088782903
chr22	35549100	35550100	2.6424346850724856
chr22	35549200	35550200	2.342931273044425
chr22	35549300	35550300	2.5023614730897545
chr22	35549400	35550400	2.4818234051192056
chr22	35550500	35551500	3.069691497241912
chr22	35550600	35551600	3.4360244587793733
chr22	35550700	35551700	3.0072362858660897
chr22	35550800	35551800	4.073250775664266
chr22	35550900	35551900	4.440763575842677
chr22	35551000	35552000	4.871241427493297
chr22	35551100	35552100	4.708059762022558
chr22	35551200	35552200	4.889512387674063
chr22	35551300	35552300	4.587431860130813
chr22	35551400	35552400	4.724238869566077
chr22	35551500	35552500	4.766862823708546
chr22	35551600	35552600	3.9590371986489017
chr22	35551700	35552700	3.927082963718824
chr22	35551800	35552800	2.7887267255241603
chr22	35551900	35552900	2.5372505547916107
chr22	35552000	35553000	1.564194830794124
chr22	35552100	35553100	1.6733276116173241
chr22	35552700	35553700	1.8444460151595383
chr22	35552800	35553800	2.3258205459423245
chr22	35552900	35553900	2.5398919248355423
chr22	35553000	35554000	2.5359838966815307
chr22	35553100	35554100	2.525700059063587
chr22	35553200	35554200	2.0746180388700024
chr22	35553300	35554300	2.0591434972183387
chr22	35553400	35554400	0.7734898475998955
chr22	35553500	35554500	1.7042266647513793
chr22	35553600	35554600	2.1917910983956177
chr22	35553700	35554700	1.8576935357784992
chr22	35553800	35554800	1.5184792459836332
chr22	35553900	35554900	1.0275732043573973
chr22	35554000	35555000	0.7080395024123176
chr22	35554100	35555100	0.4715123976456184
chr22	35554200	35555200	0.8668796042928993
chr22	35554300	35555300	1.0213883881600838
chr22	35554400	35555400	1.9626991466120591
chr22	35554500	35555500	0.6694343549941038
chr22	35554600	35555600	0.0959927262387935
chr22	35554700	35555700	0.7243556288737334
chr22	35554800	35555800	1.3123945982635354
chr22	35554900	35555900	1.5681981360638315
chr22	35555000	35556000	1.2982721166778213
chr22	35555100	35556100	1.313586756132082
chr22	35555200	35556200	1.6485131863378133
chr22	35555300	35556300	1.387678911230705
chr22	35555400	35556400	1.2805805875628171
chr22	35555500	35556500	1.3340765348187842
chr22	35555600	35556600	1.1069909181844837
chr22	35555700	35556700	0.5840530512588197
chr22	35555800	35556800	-0.131878465208754
chr22	35555900	35556900	-0.4261954982636671
chr22	35556700	35557700	1.3890227139897615
chr22	35556800	35557800	1.0586977574893934
chr22	35556900	35557900	1.4168186493887875
chr22	35557000	35558000	1.0614585451256593
chr22	35557100	35558100	1.4527986913236952
chr22	35557200	35558200	0.6308911477358101
chr22	35557300	35558300	0.5204599824764877
chr22	35557400	35558400	0.6569175425332145
chr22	35557500	35558500	0.26992336818965623
chr22	35557600	35558600	0.014820378392419203
chr22	35557700	35558700	0.2305905193401259
chr22	35557800	35558800	0.20224274693596486
chr22	35557900	35558900	-0.16838228453231618
chr22	35558000	35559000	-0.0389386096034509
chr22	35558100	35559100	-0.07838009710435209
chr22	35558200	35559200	0.6449786073653984
chr22	35558300	35559300	0.08438065929908045
chr22	35558400	35559400	-0.4529171429453806
chr22	35558500	35559500	0.25144111816694503
chr22	35558600	35559600	1.2999077147094462
chr22	35558700	35559700	1.2938104455469972
chr22	35558800	35559800	1.5044393940453231
chr22	35558900	35559900	1.5076815199660518
chr22	35559000	35560000	1.6227591007953397
chr22	35559100	35560100	1.3771441999105611
chr22	35559200	35560200	1.1936896830107186
chr22	35559300	35560300	2.1198828596668
chr22	35559400	35560400	2.6308448260919097
chr22	35559500	35560500	1.825382063086318
chr22	35559600	35560600	0.7611182363496032
chr22	35559700	35560700	0.19190946955835864
chr22	35559800	35560800	0.050593608043317084
chr22	35559900	35560900	0.227378704982982
chr22	35560000	35561000	0.22818959297559643
chr22	35560100	35561100	0.034836060921097284
chr22	35560200	35561200	-0.8258962637356776
chr22	35560300	35561300	-0.9334390697854602
chr22	35560400	35561400	-0.6630315747590475
chr22	35560500	35561500	-0.6183341714831757
chr22	35560600	35561600	-0.7580804785051486
chr22	35560700	35561700	0.01253477400948464
chr22	35560800	35561800	0.466744437219085
chr22	35560900	35561900	0.7549587309453369
chr22	35561000	35562000	0.5653074414233485
chr22	35561100	35562100	0.653952569311333
chr22	35561200	35562200	1.5012259469174842
chr22	35561300	35562300	0.8353932486958185
chr22	35561400	35562400	0.9323257260133718
chr22	35561500	35562500	1.083829092705871
chr22	35561600	35562600	1.486639434542372
chr22	35561700	35562700	1.196281855579834
chr22	35561800	35562800	1.1526883055561934
chr22	35561900	35562900	1.4046146958876806
chr22	35562000	35563000	1.6694340214804393
chr22	35562100	35563100	1.7462869615287349
chr22	35562200	35563200	1.5770394750382797
chr22	35562300	35563300	2.118971865431134
chr22	35562400	35563400	1.9773681092162745
chr22	35562500	35563500	2.295448523187284
chr22	35562600	35563600	2.2275480756914066
chr22	35562700	35563700	2.2946708407286263
chr22	35562800	35563800	1.4154398308626042
chr22	35562900	35563900	1.0259698102245547
chr22	35563000	35564000	0.9871819551402176
chr22	35563100	35564100	1.4153624163511782
chr22	35563200	35564200	1.2194273963208364
chr22	35563300	35564300	1.3747833503508524
chr22	35563400	35564400	1.0245615810742692
chr22	35563500	35564500	0.8095916439514037
chr22	35563600	35564600	0.7169308812958043
chr22	35563700	35564700	0.27665292216819504
chr22	35563800	35564800	0.9617266411330636
chr22	35563900	35564900	0.6360770598118599
chr22	35566500	35567500	-1.733138499679051
chr22	35566600	35567600	-1.825948627496961
chr22	35566700	35567700	-2.1008486617056303
chr22	35566800	35567800	-2.0298754754089194
chr22	35566900	35567900	-1.43651399917605
chr22	35567000	35568000	-0.114858456033793
chr22	35567100	35568100	-0.13679356998949824
chr22	35567200	35568200	-0.3766898132360425
chr22	35567300	35568300	0.0637429671912799
chr22	35567400	35568400	-0.4751080518392
chr22	35567500	35568500	-0.034342042213764
chr22	35567600	35568600	0.4794978307435339
chr22	35567700	35568700	1.1071880007386643
chr22	35567800	35568800	1.1511598845373479
chr22	35567900	35568900	1.5564051337143203
chr22	35568000	35569000	1.1312867489262421
chr22	35568100	35569100	1.179355059227196
chr22	35568200	35569200	1.5257462838170983
chr22	35568300	35569300	0.5564568706682024
chr22	35568400	35569400	0.7587183555899615
chr22	35568500	35569500	0.6945698771945864
chr22	35568600	35569600	-0.12783027229771196
chr22	35568700	35569700	-0.06539242763576365
chr22	35568800	35569800	-0.06343685208811559
chr22	35568900	35569900	-0.18275650432202745
chr22	35569000	35570000	-0.16074296554878967
chr22	35569100	35570100	-0.6395817552819035
chr22	35569200	35570200	-0.2688911492279202
chr22	35569300	35570300	0.9413167743283578
chr22	35569400	35570400	0.8465337329712348
chr22	35569500	35570500	1.2158456593304514
chr22	35569600	35570600	1.9100208397083067
chr22	35569700	35570700	1.8488347507082723
chr22	35569800	35570800	2.4808569390058226
chr22	35569900	35570900	2.646244006299254
chr22	35570000	35571000	3.058297053886206
chr22	35570100	35571100	3.1230444614493686
chr22	35570200	35571200	3.0111262437342132
chr22	35570300	35571300	2.4992091720013976
chr22	35570400	35571400	2.9025062230612027
chr22	35570500	35571500	2.6836361833612528
chr22	35570600	35571600	1.508778712515206
chr22	35570700	35571700	1.2717958458639989
chr22	35570800	35571800	0.6954123095237086
chr22	35570900	35571900	0.386005592313075
chr22	35571000	35572000	-0.10627430420093609
chr22	35571100	35572100	0.7612549838238002
chr22	35571200	35572200	0.8638723236030847
chr22	35571300	35572300	0.7548972892841509
chr22	35571400	35572400	0.9367359220461612
chr22	35571500	35572500	0.6608415741636785
chr22	35571600	35572600	1.3352245031479466
chr22	35571700	35572700	1.9833639329184585
chr22	35571800	35572800	1.3298089787590068
chr22	35571900	35572900	1.5777006934963358
chr22	35572000	35573000	1.3479091116637394
chr22	35572100	35573100	0.2062822272883182
chr22	35572200	35573200	0.18445070887138384
chr22	35572300	35573300	0.15452576599214626
chr22	35572400	35573400	-0.3351793329859025
chr22	35572500	35573500	-0.22192990465576065
chr22	35572600	35573600	-0.3123584960400066
chr22	35572700	35573700	-0.4936457799197416
chr22	35572800	35573800	0.017801650515862664
chr22	35572900	35573900	0.0961390427367425
chr22	35573000	35574000	1.0618904227090185
chr22	35573100	35574100	0.7945104058501757
chr22	35573200	35574200	0.39309024251790814
chr22	35573300	35574300	0.02834457000409327
chr22	35573400	35574400	0.5858303417323408
chr22	35573500	35574500	0.5236309851918709
chr22	35573600	35574600	0.6460696373501515
chr22	35573700	35574700	0.6407531335020022
chr22	35573800	35574800	0.7246919091984801
chr22	35573900	35574900	1.1398733465810669
chr22	35574000	35575000	1.1054272038171504
chr22	35574100	35575100	1.9329942064284409
chr22	35574200	35575200	2.1444355309518044
chr22	35574300	35575300	2.3875237893778687
chr22	35574400	35575400	2.0905743677673114
chr22	35574500	35575500	2.320860467976636
chr22	35574600	35575600	2.5373611580378976
chr22	35574700	35575700	2.3836591844549484
chr22	35574800	35575800	2.6132197631614225
chr22	35575200	35576200	1.649416363415782
chr22	35575300	35576300	2.0610381317620177
chr22	35575400	35576400	2.2173594985262217
chr22	35575500	35576500	2.3264832177556114
chr22	35575600	35576600	2.2205931331828443
chr22	35575700	35576700	1.2377378537981574
chr22	35575800	35576800	1.3895889563421455
chr22	35575900	35576900	1.5033986719226018
chr22	35576000	35577000	1.04041122370065
chr22	35576100	35577100	0.9542693186792643
chr22	35576200	35577200	1.3245692474684163
chr22	35576300	35577300	1.1587959738188176
chr22	35576400	35577400	1.4952115194576228
chr22	35576500	35577500	1.5260877585227377
chr22	35576600	35577600	1.5743767057059639
chr22	35576700	35577700	2.1082743322476487
chr22	35576800	35577800	1.721812363756958
chr22	35576900	35577900	1.4652229980392968
chr22	35577000	35578000	2.1182694315671715
chr22	35577100	35578100	1.8558599328463683
chr22	35577200	35578200	1.7402221645881275
chr22	35578500	35579500	2.2050681369808984
chr22	35578600	35579600	1.4717656623053301
chr22	35578700	35579700	1.546353646320051
chr22	35578800	35579800	1.7129109060221708
chr22	35578900	35579900	1.335995292670772
chr22	35579000	35580000	0.6657554255245413
chr22	35579100	35580100	-0.03612817367938877
chr22	35579200	35580200	-0.17414661896174596
chr22	35579300	35580300	0.7045348315321174
chr22	35579400	35580400	0.302701888661739
chr22	35579500	35580500	-0.4334418488900323
chr22	35579600	35580600	0.6878136791827959
chr22	35579700	35580700	0.3674010174709374
chr22	35579800	35580800	0.6520566172760304
chr22	35579900	35580900	0.3107896330529845
chr22	35580000	35581000	-0.001032053798711295
chr22	35580100	35581100	0.041239508047822164
chr22	35580200	35581200	-0.1878809153559992
chr22	35580300	35581300	-0.2658636572205589
chr22	35581400	35582400	-0.8448264318268547
chr22	35581500	35582500	-0.6804171885289669
chr22	35581600	35582600	-0.7838184274885338
chr22	35581700	35582700	-0.5862681132250297
chr22	35581800	35582800	-0.345454612799053
chr22	35581900	35582900	0.4436596100585729
chr22	35582000	35583000	0.3844896047390676
chr22	35582100	35583100	0.6313128953537115
chr22	35582200	35583200	1.5824879748583545
chr22	35582300	35583300	1.5125624457077906
chr22	35582400	35583400	1.3072023332972107
chr22	35582500	35583500	1.122228518341693
chr22	35582600	35583600	1.5049848162628057
chr22	35582700	35583700	1.7274538501612269
chr22	35582800	35583800	0.8589153957709362
chr22	35582900	35583900	0.16387105218920836
chr22	35583000	35584000	-0.3189969046437759
chr22	35583100	35584100	-0.42794412449249375
chr22	35583200	35584200	-0.8351878970677683
chr22	35583300	35584300	-0.6878416441321856
chr22	35583400	35584400	-0.5946414907758106
chr22	35583500	35584500	-0.461498989025293
chr22	35583600	35584600	-0.6537593752638339
chr22	35586700	35587700	-0.07625289730365188
chr22	35586800	35587800	0.6839631780646328
chr22	35586900	35587900	0.7213516486540846
chr22	35587000	35588000	0.5480997671025386
chr22	35587100	35588100	-0.3807385211673889
chr22	35587200	35588200	-0.2795601326567329
chr22	35587300	35588300	-0.03578611260208134
chr22	35587400	35588400	0.4500438943405892
chr22	35587500	35588500	0.8516001761164521
chr22	35587600	35588600	0.28649973630749725
chr22	35587700	35588700	0.1720651433976991
chr22	35587800	35588800	-0.5573643660962316
chr22	35587900	35588900	-0.9194956416992952
chr22	35588000	35589000	-0.7286343018935787
chr22	35588100	35589100	-0.2183236973500115
chr22	35588200	35589200	-0.13242773015354778
chr22	35588300	35589300	-0.3628282025899635
chr22	35588400	35589400	-0.9068444365269444
chr22	35588500	35589500	-1.2830643792990513
chr22	35588600	35589600	-0.7079627901615304
chr22	35589100	35590100	0.9428382713069704
chr22	35589200	35590200	0.6284868225770857
chr22	35589300	35590300	1.051207384985592
chr22	35589400	35590400	0.4387146311698085
chr22	35589500	35590500	0.03616633223527595
chr22	35589600	35590600	0.7727148505844829
chr22	35589700	35590700	0.7602529465106413
chr22	35589800	35590800	0.9124295076114972
chr22	35589900	35590900	0.12907241877850875
chr22	35590000	35591000	-0.33462191554225024
chr22	35590100	35591100	0.05705244422300336
chr22	35590200	35591200	0.4582360915501931
chr22	35590300	35591300	-0.0014212357114265011
chr22	35590400	35591400	0.23382874681241905
chr22	35590500	35591500	0.72043697467751
chr22	35590600	35591600	0.14079889001411733
chr22	35590700	35591700	0.1799686254270022
chr22	35590800	35591800	0.028469920794651687
chr22	35590900	35591900	1.087193861553528
chr22	35591000	35592000	1.6107899879704948
chr22	35591100	35592100	0.9959854835012824
chr22	35591200	35592200	0.4965187774657715
chr22	35591300	35592300	0.6005812491512347
chr22	35591400	35592400	0.299341525544847
chr22	35591500	35592500	0.3553338559346376
chr22	35591600	35592600	0.7183642724721465
chr22	35591700	35592700	1.1031240075667827
chr22	35591800	35592800	1.3791750149201016
chr22	35591900	35592900	1.1340651611808945
chr22	35592000	35593000	0.22944135180690808
chr22	35592100	35593100	0.6920686537905478
chr22	35593700	35594700	-0.2866916038318704
chr22	35593800	35594800	-0.5318526059061413
chr22	35593900	35594900	0.3144600434877977
chr22	35594000	35595000	0.5636741755867904
chr22	35594100	35595100	0.09725302172335536
chr22	35594200	35595200	-0.5666506645088208
chr22	35594300	35595300	-0.7724899644144245
chr22	35594400	35595400	-0.9991063609194856
chr22	35594500	35595500	-1.5526763968361348
chr22	35594600	35595600	-0.9383025207761748
chr22	35594700	35595700	-1.2637256223578408
chr22	35594800	35595800	-1.1561355122421932
chr22	35594900	35595900	-1.6243849074610892
chr22	35595000	35596000	-1.8294019073377406
chr22	35595100	35596100	-1.5561923656856065
chr22	35595200	35596200	-0.16279288215262885
chr22	35595300	35596300	-0.0060464576534223855
chr22	35595400	35596400	0.4062918066610993
chr22	35595500	35596500	0.5679146993377724
chr22	35595600	35596600	0.4254418750073769
chr22	35595700	35596700	0.46272601164935
chr22	35596800	35597800	1.6673276572137952
chr22	35596900	35597900	2.2209238232193136
chr22	35597000	35598000	1.8845897455943874
chr22	35597100	35598100	1.2156282959120062
chr22	35597200	35598200	1.1553335806490697
chr22	35598500	35599500	-0.08791659320990075
chr22	35598600	35599600	-0.949055314935087
chr22	35598700	35599700	-0.5640541654635873
chr22	35598800	35599800	-0.8709285485439018
chr22	35598900	35599900	-1.023796746216576
chr22	35599000	35600000	-0.929232767364217
chr22	35599100	35600100	-0.985117850404611
chr22	35599200	35600200	-1.606676391816773
chr22	35599300	35600300	-0.737569502810758
chr22	35599400	35600400	-0.912406302283802
chr22	35599500	35600500	-0.8322228028463202
chr22	35599600	35600600	-0.001283643641541662
chr22	35599700	35600700	-0.057959868904155
chr22	35599800	35600800	0.17032777124242798
chr22	35599900	35600900	0.660698424519329
chr22	35602000	35603000	2.4124768179795884
chr22	35602100	35603100	1.9604190371696264
chr22	35602200	35603200	1.7244322715590448
chr22	35602300	35603300	1.0957965741628242
chr22	35602400	35603400	1.4481717351605043
chr22	35605800	35606800	1.3910109195540623
chr22	35605900	35606900	1.1149914797705467
chr22	35606000	35607000	0.6220881790746383
chr22	35606100	35607100	0.2606010740928401
chr22	35606200	35607200	0.9592384097478068
chr22	35606300	35607300	0.7419955445504117
chr22	35606400	35607400	1.3184895396730434
chr22	35606500	35607500	1.2438765216458554
chr22	35606600	35607600	0.9102731603412516
chr22	35606700	35607700	0.2590825349489556
chr22	35606800	35607800	0.7582055824982571
chr22	35606900	35607900	0.75407645729879
chr22	35607000	35608000	0.8913398842434902
chr22	35607100	35608100	1.4266452729920065
chr22	35607200	35608200	1.4303588825811884
chr22	35607300	35608300	1.5712635842594758
chr22	35607400	35608400	2.243159426866018
chr22	35607500	35608500	2.6234601356081577
chr22	35607600	35608600	2.8354032048489266
chr22	35607700	35608700	3.4149258501878816
chr22	35607800	35608800	3.0126405160194616
chr22	35607900	35608900	3.770350063031013
chr22	35608000	35609000	4.270008356129544
chr22	35608100	35609100	3.5741367223293543
chr22	35608200	35609200	3.1298188993967324
chr22	35608300	35609300	3.5869344999966337
chr22	35608400	35609400	2.5001409357680595
chr22	35608500	35609500	1.932006334861493
chr22	35608600	35609600	1.0994532381780804
chr22	35608700	35609700	1.2166686730197729
chr22	35608800	35609800	1.2272727758889694
chr22	35608900	35609900	0.5645114656142454
chr22	35609000	35610000	-0.13969879732343185
chr22	35609100	35610100	0.31995116117630706
chr22	35609200	35610200	0.3129931640095956
chr22	35609300	35610300	-0.13056963573133107
chr22	35609400	35610400	-0.1944261412920353
chr22	35609500	35610500	-0.4770203227983584
chr22	35609600	35610600	-0.26424180829773525
chr22	35609700	35610700	-0.5815349889805222
chr22	35609800	35610800	-0.7103254141434575
chr22	35609900	35610900	-0.4814469676428225
chr22	35610000	35611000	0.14564254952576486
chr22	35610100	35611100	0.4296122550598298
chr22	35610200	35611200	-0.0037363657148322
chr22	35610300	35611300	-0.007534447443259056
chr22	35610400	35611400	-0.5849880565244928
chr22	35610500	35611500	-0.529221908883795
chr22	35610600	35611600	-0.25899229527586365
chr22	35610700	35611700	-0.24749437882575
chr22	35610800	35611800	0.14621261090962032
chr22	35610900	35611900	0.11243217095550392
chr22	35611000	35612000	-0.10958957356014501
chr22	35611100	35612100	-0.5482231953624016
chr22	35611200	35612200	-0.549221212569588
chr22	35611300	35612300	-0.02596360506926211
chr22	35611400	35612400	0.9633773918018884
chr22	35611500	35612500	1.3774209136385975
chr22	35611600	35612600	1.5762280261212678
chr22	35611700	35612700	1.9163516128353637
chr22	35611800	35612800	1.8882319551238973
chr22	35611900	35612900	1.8665649714387296
chr22	35612000	35613000	1.7772734728028252
chr22	35612100	35613100	2.071536483451044
chr22	35612200	35613200	2.3312308735186136
chr22	35612300	35613300	1.8397799570870144
chr22	35612400	35613400	1.610707424329591
chr22	35612500	35613500	1.3015533404767454
chr22	35612600	35613600	1.169566653474885
chr22	35613100	35614100	-0.005092873377311123
chr22	35613200	35614200	-0.04779883989836569
chr22	35613300	35614300	1.2200347720607168
chr22	35613400	35614400	0.968434109074462
chr22	35613500	35614500	0.7323319801044871
chr22	35613600	35614600	0.7602035264716204
chr22	35613700	35614700	0.31847694129057896
chr22	35613800	35614800	-0.15776850270727394
chr22	35613900	35614900	-0.3861206149555169
chr22	35614000	35615000	-0.9304744563307079
chr22	35614100	35615100	-1.1936649220209306
chr22	35614200	35615200	-1.0763056556174142
chr22	35614300	35615300	-1.9916215637573635
chr22	35614400	35615400	-1.6988496514027456
chr22	35614500	35615500	-1.5937126589286486
chr22	35614600	35615600	-1.4645697364126913
chr22	35614700	35615700	-1.150178868062348
chr22	35614800	35615800	-0.5158273796093056
chr22	35614900	35615900	-0.5859232404114292
chr22	35615000	35616000	0.3123152272531287
chr22	35615100	35616100	0.4836644993455373
chr22	35615200	35616200	0.7300108223626558
chr22	35615300	35616300	0.4231873508145861
chr22	35615400	35616400	0.29654868596091805
chr22	35615500	35616500	-0.5825161945193686
chr22	35615600	35616600	-0.35103749093907466
chr22	35615700	35616700	-0.4568491587439887
chr22	35615800	35616800	-0.30665935866007354
chr22	35615900	35616900	-0.7932318798374651
chr22	35616000	35617000	-0.9375084021107343
chr22	35616100	35617100	-0.8826785373367371
chr22	35616200	35617200	-0.8591027756743937
chr22	35616300	35617300	-0.44997156034617547
chr22	35616400	35617400	-0.4188994216877012
chr22	35616500	35617500	0.17278408754090274
chr22	35616600	35617600	-0.05224113622041384
chr22	35616700	35617700	0.5187380352476012
chr22	35616800	35617800	0.8253023539375438
chr22	35616900	35617900	1.358335275226739
chr22	35617000	35618000	1.0034798687313051
chr22	35617100	35618100	0.5853988993232898
chr22	35617200	35618200	0.1859906690423941
chr22	35617300	35618300	-0.09162960542232224
chr22	35617400	35618400	-0.521183053807181
chr22	35617500	35618500	-0.6376027572172035
chr22	35617600	35618600	-0.4512941568155028
chr22	35617700	35618700	-1.1899963963307547
chr22	35617800	35618800	-1.4797419979353732
chr22	35617900	35618900	-1.2888823449241744
chr22	35618000	35619000	-0.9737304430907234
chr22	35618100	35619100	-0.7812000476158842
chr22	35618200	35619200	-1.1769476576507465
chr22	35618300	35619300	-1.8627106676125809
chr22	35618400	35619400	-1.1137564202364258
chr22	35618500	35619500	-0.9610034355482552
chr22	35618600	35619600	-0.5630435713207187
chr22	35618700	35619700	-0.5566500481397905
chr22	35618800	35619800	-0.4994148118412536
chr22	35618900	35619900	-0.38894435989001785
chr22	35619000	35620000	-0.07518766762784691
chr22	35619100	35620100	0.6237513549603848
chr22	35619200	35620200	0.7064383097857863
chr22	35619300	35620300	1.2770463844935347
chr22	35619400	35620400	0.8919699630397879
chr22	35619500	35620500	1.1728328353977575
chr22	35619600	35620600	0.7955361163014883
chr22	35619700	35620700	0.7859742324885332
chr22	35619800	35620800	0.8863678745956657
chr22	35619900	35620900	0.9646256314404792
chr22	35620000	35621000	1.0373918215412263
chr22	35620100	35621100	0.7491503698411351
chr22	35620200	35621200	0.9301316492036441
chr22	35620300	35621300	0.9756723238499606
chr22	35620400	35621400	0.8883209219668096
chr22	35620500	35621500	0.6823344902558621
chr22	35620600	35621600	0.4477183475793529
chr22	35620700	35621700	0.5340851705475906
chr22	35620800	35621800	0.3165977155626325
chr22	35620900	35621900	0.1271535773185506
chr22	35621000	35622000	-0.3809614704379184
chr22	35621100	35622100	-0.2736271709565755
chr22	35621200	35622200	0.29202244386531656
chr22	35621300	35622300	0.3730239156597893
chr22	35621400	35622400	0.6231643367997967
chr22	35621500	35622500	0.4454052107444607
chr22	35621600	35622600	0.5889577084768334
chr22	35621700	35622700	0.025037440404474545
chr22	35621800	35622800	0.4295773624422801
chr22	35621900	35622900	1.2204563238853754
chr22	35622000	35623000	1.78956748878356
chr22	35622100	35623100	1.5488134341010644
chr22	35622200	35623200	1.1254677761726246
chr22	35622300	35623300	0.8695443782769282
chr22	35622400	35623400	1.0091671858525888
chr22	35622500	35623500	1.4448753687393332
chr22	35622600	35623600	2.02645387137409
chr22	35622700	35623700	2.2108144130321907
chr22	35622800	35623800	1.6659132646064032
chr22	35622900	35623900	0.5897467854151921
chr22	35623000	35624000	0.23249913235792624
chr22	35623100	35624100	0.3963834567324405
chr22	35623200	35624200	0.2937360533472457
chr22	35623300	35624300	0.3603881796160633
chr22	35623400	35624400	0.015522847061334374
chr22	35623500	35624500	-0.4487188836495785
chr22	35623600	35624600	-0.8354856845817463
chr22	35623700	35624700	-0.3533228805487955
chr22	35623800	35624800	-0.16837205901911725
chr22	35623900	35624900	0.09340564704762196
chr22	35624000	35625000	0.20318689535913856
chr22	35624100	35625100	0.4763006002543246
chr22	35624200	35625200	0.6059466113988142
chr22	35624300	35625300	0.4991786352832251
chr22	35624400	35625400	0.5555542021221928
chr22	35624500	35625500	0.9725855355290212
chr22	35624600	35625600	0.8450027010968248
chr22	35624700	35625700	0.8098901794323745
chr22	35624800	35625800	1.0522602304646906
chr22	35624900	35625900	0.8010653786808823
chr22	35625000	35626000	0.8795696110319834
chr22	35625100	35626100	0.7675817882858996
chr22	35625200	35626200	0.19082045326881786
chr22	35625300	35626300	0.4036906238708926
chr22	35625400	35626400	0.5759680072152376
chr22	35625500	35626500	0.5321918601907574
chr22	35625600	35626600	0.6704766923581533
chr22	35625700	35626700	1.0028503578870278
chr22	35625800	35626800	1.183477792263979
chr22	35625900	35626900	1.3760018004410348
chr22	35626000	35627000	1.1385064654446015
chr22	35626100	35627100	1.4323103111567586
chr22	35626200	35627200	1.822019368818688
chr22	35626300	35627300	1.6706668584526352
chr22	35626400	35627400	1.6572384953230377
chr22	35626500	35627500	1.6842482741565952
chr22	35626600	35627600	1.7088925824675458
chr22	35626700	35627700	1.224482045187614
chr22	35630400	35631400	3.7331674571701066
chr22	35630500	35631500	3.5086373696751987
chr22	35630600	35631600	3.0915320962683466
chr22	35630700	35631700	2.782910078377692
chr22	35630800	35631800	2.2266465264358675
chr22	35630900	35631900	1.7627672052101098
chr22	35631000	35632000	1.363880998737018
chr22	35631100	35632100	0.5946497391544089
chr22	35631200	35632200	0.7019133222617748
chr22	35631300	35632300	0.057769845615667524
chr22	35631400	35632400	-0.2684267510053454
chr22	35632600	35633600	1.5130025957380768
chr22	35632900	35633900	0.6033534964323758
chr22	35633000	35634000	0.23857768755342953
chr22	35633100	35634100	0.0010620956937074024
chr22	35633200	35634200	0.23448231453987395
chr22	35633300	35634300	0.2198917161428892
chr22	35633400	35634400	-0.30284454598292315
chr22	35633500	35634500	0.027832910561844258
chr22	35633600	35634600	-0.052414874042468015
chr22	35633700	35634700	0.8129425314591212
chr22	35633800	35634800	1.0708845174742678
chr22	35633900	35634900	1.426757178306726
chr22	35634000	35635000	1.5598648488447104
chr22	35634100	35635100	1.2877061035961794
chr22	35634200	35635200	0.9784338342384348
chr22	35634300	35635300	1.01335790788066
chr22	35634400	35635400	1.3169271177952326
chr22	35634500	35635500	1.1113484248400298
chr22	35634600	35635600	0.4840169550384942
chr22	35634700	35635700	0.2885779931445707
chr22	35634800	35635800	-0.2338816686998157
chr22	35634900	35635900	-0.6846202021867992
chr22	35635000	35636000	-1.1071109345926045
chr22	35635100	35636100	-0.4955654810167348
chr22	35635200	35636200	-0.5484130996429145
chr22	35635300	35636300	-0.9406122797623172
chr22	35635400	35636400	-0.3935308772767071
chr22	35635500	35636500	-0.2035715721515932
chr22	35635600	35636600	0.7002686240531975
chr22	35635700	35636700	0.43477028172014337
chr22	35635800	35636800	1.133019163445914
chr22	35635900	35636900	1.1598187462038347
chr22	35636000	35637000	1.6225119668083634
chr22	35636100	35637100	1.4953376114186283
chr22	35636200	35637200	1.213828038089275
chr22	35636300	35637300	1.8429240620611471
chr22	35636400	35637400	1.4454089675368935
chr22	35636500	35637500	0.9677448353864226
chr22	35636600	35637600	0.7985470092131893
chr22	35636700	35637700	0.9900660050049946
chr22	35636800	35637800	1.1510705104774517
chr22	35636900	35637900	1.1903799797286394
chr22	35637000	35638000	0.6353154807453917
chr22	35637100	35638100	1.0381388498816684
chr22	35637200	35638200	1.278639434928396
chr22	35637300	35638300	1.0214753284255809
chr22	35637400	35638400	0.8540395950294358
chr22	35637500	35638500	1.235851181305886
chr22	35637600	35638600	1.4757613941827332
chr22	35637700	35638700	1.7014688142622978
chr22	35637800	35638800	1.6022294126882757
chr22	35637900	35638900	1.5777141012400977
chr22	35638000	35639000	2.1547701562396595
chr22	35638100	35639100	1.5799394436512773
chr22	35638200	35639200	1.3299576563460378
chr22	35638300	35639300	1.2864766577630042
chr22	35638400	35639400	1.6749334107271936
chr22	35639000	35640000	1.7727714712451745
chr22	35639100	35640100	1.6856248374629157
chr22	35639200	35640200	0.8016873602178721
chr22	35639300	35640300	1.0044772014306995
chr22	35639400	35640400	0.7697289059243855
chr22	35639600	35640600	0.657172239444251
chr22	35639700	35640700	0.010256201186664142
chr22	35639800	35640800	-0.5771294448147675
chr22	35639900	35640900	-0.28587209636703065
chr22	35640000	35641000	0.16382233270290247
chr22	35640100	35641100	0.5433163863319099
chr22	35640200	35641200	2.1533126081397955
chr22	35640300	35641300	1.7743971560051046
chr22	35640400	35641400	1.766740923255019
chr22	35640500	35641500	1.6572458914270891
chr22	35640600	35641600	1.5331830224636651
chr22	35640700	35641700	1.8025109236154608
chr22	35640800	35641800	2.12697411940243
chr22	35640900	35641900	2.2721831359322224
chr22	35641600	35642600	0.5894569473239907
chr22	35641700	35642700	0.6101412106374527
chr22	35641800	35642800	0.38642651139253104
chr22	35641900	35642900	0.8063663518452102
chr22	35642000	35643000	0.17975063675353264
chr22	35642100	35643100	0.27325912027181565
chr22	35642200	35643200	0.28548581948318424
chr22	35642300	35643300	0.09640522775016117
chr22	35642400	35643400	0.336609627894366
chr22	35642500	35643500	0.7728081529382853
chr22	35642600	35643600	1.3030030669011607
chr22	35643700	35644700	0.6889748336489433
chr22	35643800	35644800	0.7162189491879023
chr22	35645000	35646000	0.08563928785599828
chr22	35645100	35646100	0.33287046630131817
chr22	35645200	35646200	-0.4284707331467783
chr22	35645300	35646300	0.06225243387687528
chr22	35646100	35647100	0.8095724959377832
chr22	35646200	35647200	1.4098542053394512
chr22	35646300	35647300	1.300269181547077
chr22	35646400	35647400	1.4596519643505306
chr22	35646500	35647500	1.7767745303253206
chr22	35646600	35647600	2.043666972519905
chr22	35646700	35647700	2.279186078049291
chr22	35646800	35647800	2.2477597710320363
chr22	35646900	35647900	2.3148461486127663
chr22	35647000	35648000	1.9132801220779057
chr22	35647100	35648100	1.8104482704653373
chr22	35647200	35648200	2.066607547266038
chr22	35647300	35648300	2.0565055879465417
chr22	35647400	35648400	1.7331679996061042
chr22	35647500	35648500	1.8395776194509084
chr22	35647600	35648600	1.7060673037863583
chr22	35647700	35648700	2.150041431857057
chr22	35647800	35648800	2.4789882076979315
chr22	35647900	35648900	2.2960984518395104
chr22	35648000	35649000	2.676823756253669
chr22	35648100	35649100	2.3316555405353534
chr22	35648200	35649200	1.8335013433806824
chr22	35648300	35649300	1.7382969779479982
chr22	35648400	35649400	2.002726856185709
chr22	35648500	35649500	1.9191968866282345
chr22	35648600	35649600	1.3667233240734606
chr22	35648700	35649700	0.7574511011069448
chr22	35648800	35649800	0.4709847838024399
chr22	35648900	35649900	0.9803109387660364
chr22	35649000	35650000	0.6227851851293489
chr22	35649100	35650100	1.2768081711625556
chr22	35649200	35650200	1.2554208021556974
chr22	35649300	35650300	1.6664266164477042
chr22	35649400	35650400	1.5284906262242894
chr22	35649500	35650500	2.126183642549176
chr22	35649600	35650600	1.7396245717903662
chr22	35649700	35650700	1.7922206628899324
chr22	35649800	35650800	1.1484052260294182
chr22	35649900	35650900	0.9729322619600376
chr22	35650000	35651000	1.177609188664116
chr22	35650100	35651100	1.031524161065873
chr22	35650200	35651200	0.9432228185905024
chr22	35650300	35651300	0.994306357341554
chr22	35650400	35651400	1.4754993232827742
chr22	35650500	35651500	1.3735349158478278
chr22	35650600	35651600	1.8275403086161728
chr22	35650700	35651700	2.02329179199818
chr22	35650800	35651800	2.553095340455958
chr22	35650900	35651900	2.9195800214021803
chr22	35651000	35652000	3.191590191998974
chr22	35651100	35652100	3.2393438855719032
chr22	35651200	35652200	3.485630319048904
chr22	35651300	35652300	3.350081956332077
chr22	35651400	35652400	2.3075745464854647
chr22	35651500	35652500	2.0456528846434106
chr22	35651600	35652600	2.0374763063064525
chr22	35651700	35652700	1.2520246569327165
chr22	35651800	35652800	1.3859794431996175
chr22	35651900	35652900	0.8194553250417858
chr22	35652000	35653000	0.022709039084744947
chr22	35652100	35653100	-0.3060898072494865
chr22	35652200	35653200	-0.7094429611236338
chr22	35652300	35653300	-0.3655056297297048
chr22	35652400	35653400	-0.6815219875316024
chr22	35652500	35653500	-0.8756187207909302
chr22	35652600	35653600	-1.1772315928841277
chr22	35652700	35653700	0.007788300407349902
chr22	35652800	35653800	0.06313637588916406
chr22	35652900	35653900	0.5136698834136075
chr22	35653000	35654000	0.4247914571978996
chr22	35653100	35654100	0.6042231568995506
chr22	35653200	35654200	0.20480784489483372
chr22	35653300	35654300	0.7425503114331722
chr22	35653400	35654400	0.9653270527047192
chr22	35653500	35654500	0.8779157985001471
chr22	35653600	35654600	1.3621385413352354
chr22	35653700	35654700	1.0052495320296624
chr22	35653800	35654800	1.187971332528371
chr22	35653900	35654900	0.7985924112432387
chr22	35654000	35655000	0.623324676521036
chr22	35654100	35655100	0.2255564599556384
chr22	35654200	35655200	0.9237457829869792
chr22	35654300	35655300	-0.2921133210892501
chr22	35654400	35655400	0.4523957502164514
chr22	35654500	35655500	0.8540476733082936
chr22	35654600	35655600	-0.2593027413694694
chr22	35654700	35655700	-0.00618634953953632
chr22	35654800	35655800	0.1845446774113567
chr22	35654900	35655900	0.06927147452224969
chr22	35655000	35656000	0.5941328296848517
chr22	35655100	35656100	0.4534923355231727
chr22	35655200	35656200	0.2890766543019586
chr22	35655300	35656300	0.6998104985571583
chr22	35655400	35656400	1.3169217015472003
chr22	35655500	35656500	0.8063400719768471
chr22	35655600	35656600	1.801780206138701
chr22	35655700	35656700	1.4601929322040623
chr22	35655800	35656800	1.3474382149392594
chr22	35655900	35656900	1.4374058103656835
chr22	35656000	35657000	1.437362252786002
chr22	35656100	35657100	2.2886909605251864
chr22	35656200	35657200	1.8935352316987208
chr22	35656300	35657300	2.017920511222231
chr22	35656400	35657400	1.4230848374790128
chr22	35656500	35657500	1.5722011005767265
chr22	35656600	35657600	1.1408692741077255
chr22	35656700	35657700	1.4332012429563823
chr22	35656800	35657800	1.6112104976806028
chr22	35656900	35657900	1.796334094001243
chr22	35657000	35658000	1.72020150178382
chr22	35657100	35658100	1.453721583842111
chr22	35657200	35658200	1.8618360962564733
chr22	35657300	35658300	1.6260551960642249
chr22	35657400	35658400	2.4210807628284026
chr22	35657500	35658500	1.9366589108358248
chr22	35657600	35658600	2.3014805752814103
chr22	35657700	35658700	2.38056447037968
chr22	35657800	35658800	1.706547163988623
chr22	35657900	35658900	1.503707418388872
chr22	35658000	35659000	1.6615773116052883
chr22	35658100	35659100	1.7495573647646832
chr22	35658200	35659200	2.186398677045539
chr22	35658300	35659300	2.4696736878499976
chr22	35658400	35659400	2.140233554682492
chr22	35658500	35659500	2.443036499035831
chr22	35658600	35659600	2.7826822896522896
chr22	35658700	35659700	2.3371473440153308
chr22	35658800	35659800	2.8989923336637653
chr22	35658900	35659900	2.6292838223741843
chr22	35659000	35660000	2.476159366194293
chr22	35659100	35660100	2.191084664540353
chr22	35659200	35660200	2.2037764082889097
chr22	35659300	35660300	2.235615421569632
chr22	35659400	35660400	2.251227618084056
chr22	35659500	35660500	2.2736643357040127
chr22	35659600	35660600	1.6319230115778984
chr22	35659700	35660700	1.7008282836732316
chr22	35659800	35660800	1.2345478967818948
chr22	35659900	35660900	1.136491696494322
chr22	35660000	35661000	0.9394854727370839
chr22	35660100	35661100	0.7069647149408418
chr22	35660200	35661200	0.3881180273183807
chr22	35660300	35661300	0.2405754757022964
chr22	35661400	35662400	2.752156714548049
chr22	35661500	35662500	2.267125496939129
chr22	35661600	35662600	2.364329236576681
chr22	35661700	35662700	2.486721327356024
chr22	35661800	35662800	2.5332550612253795
chr22	35661900	35662900	2.6461363806980494
chr22	35662000	35663000	2.2204679247044514
chr22	35662100	35663100	1.809971231717144
chr22	35662200	35663200	1.7730775799712215
chr22	35662300	35663300	2.139773990310064
chr22	35662400	35663400	1.8482792274566748
chr22	35662500	35663500	2.5188935606368745
chr22	35663600	35664600	1.8888974330400536
chr22	35663700	35664700	1.4886851950623323
chr22	35663800	35664800	0.9150813215549009
chr22	35663900	35664900	0.9933828439169896
chr22	35664000	35665000	1.087479864371747
chr22	35664100	35665100	0.6800533276955443
chr22	35664200	35665200	0.42586566769367407
chr22	35664300	35665300	0.604675939616807
chr22	35664400	35665400	0.3836930140215025
chr22	35664500	35665500	0.5405343177350971
chr22	35664600	35665600	0.7892733716067658
chr22	35664700	35665700	0.845884871363516
chr22	35664800	35665800	1.277750870955972
chr22	35664900	35665900	1.0443597668666895
chr22	35665000	35666000	0.6734683220103641
chr22	35665100	35666100	0.6532087785239623
chr22	35665200	35666200	0.7461955037531267
chr22	35665300	35666300	0.6708887395499746
chr22	35665400	35666400	1.0244068808093512
chr22	35665500	35666500	0.9779206365380604
chr22	35665600	35666600	1.1649431914717563
chr22	35665700	35666700	1.018248239335674
chr22	35665800	35666800	0.4272413260238835
chr22	35665900	35666900	0.20438222514077645
chr22	35666000	35667000	0.2908810652785626
chr22	35666100	35667100	0.7487575163205913
chr22	35666200	35667200	0.7374393602971151
chr22	35666300	35667300	0.4269500284183117
chr22	35666400	35667400	0.10478130852491037
chr22	35666500	35667500	0.423371060379846
chr22	35666600	35667600	0.2076361197203234
chr22	35666700	35667700	0.6065555205831243
chr22	35666800	35667800	0.668965193318245
chr22	35666900	35667900	0.2890355734529206
chr22	35667000	35668000	0.32106940782027804
chr22	35667100	35668100	0.06586035550025432
chr22	35667200	35668200	-0.20752765364992348
chr22	35667300	35668300	-0.1624284259681874
chr22	35667400	35668400	0.0982331393264507
chr22	35667500	35668500	-0.7237506910896911
chr22	35667600	35668600	-0.5126731879255341
chr22	35667700	35668700	-1.1082506020312979
chr22	35667800	35668800	-0.2844596358581612
chr22	35667900	35668900	0.07802464775142864
chr22	35668000	35669000	0.16930094332791454
chr22	35668100	35669100	0.17028800679802664
chr22	35668200	35669200	0.3252763032268653
chr22	35668300	35669300	0.16033203889563055
chr22	35668400	35669400	-0.3308503499126373
chr22	35668500	35669500	-0.11340376209306985
chr22	35668600	35669600	-0.11297185197220724
chr22	35668700	35669700	0.10315962408383204
chr22	35668800	35669800	-0.35588366431651736
chr22	35668900	35669900	-0.5405530527816815
chr22	35669000	35670000	-0.6909186463208273
chr22	35669100	35670100	-0.3006732922870079
chr22	35669200	35670200	-0.4456206054728184
chr22	35669300	35670300	-0.400624026828896
chr22	35669400	35670400	-0.06115337639527929
chr22	35669500	35670500	0.2252850794755857
chr22	35669600	35670600	0.10758835419125587
chr22	35669700	35670700	0.1824168208787226
chr22	35669800	35670800	0.4554807025629699
chr22	35669900	35670900	1.005732661564427
chr22	35671000	35672000	0.7333149798244373
chr22	35671100	35672100	0.4757051798990343
chr22	35671200	35672200	-0.46099757179120704
chr22	35671300	35672300	0.008514384539967687
chr22	35671400	35672400	0.0292533943503547
chr22	35671500	35672500	0.11410332107959947
chr22	35671600	35672600	-0.3509720707366571
chr22	35671700	35672700	0.05247596178686885
chr22	35671800	35672800	0.10802836225123567
chr22	35671900	35672900	0.026249405920077788
chr22	35672000	35673000	-0.5589176421920776
chr22	35672100	35673100	-0.7710149779852531
chr22	35672200	35673200	-0.5669992605993862
chr22	35672300	35673300	-0.9043086140253316
chr22	35672400	35673400	-1.52307887885354
chr22	35672500	35673500	-1.2924408506047156
chr22	35672600	35673600	-1.1500905274410376
chr22	35672700	35673700	-1.8123185820034304
chr22	35672800	35673800	-1.5561560937858978
chr22	35673800	35674800	0.207538695196932
chr22	35673900	35674900	0.08239067863772377
chr22	35674000	35675000	0.7990310413959544
chr22	35674100	35675100	0.4604712776075806
chr22	35674200	35675200	0.3602710264163668
chr22	35674300	35675300	-0.0766659502467101
chr22	35674400	35675400	-0.10919038815424736
chr22	35674500	35675500	0.4832035031050276
chr22	35674600	35675600	-0.3804005534477023
chr22	35674700	35675700	0.1866989354727369
chr22	35674800	35675800	0.4073395508535057
chr22	35674900	35675900	-0.14805452754565124
chr22	35675000	35676000	-0.44134665988348837
chr22	35675100	35676100	-0.4902072788766527
chr22	35675200	35676200	-1.3701242537652552
chr22	35675300	35676300	-1.2118019054194984
chr22	35675400	35676400	-1.8156897600788688
chr22	35675500	35676500	-2.097788705349988
chr22	35675600	35676600	-1.2291223054858833
chr22	35675700	35676700	-0.6145170542239202
chr22	35675800	35676800	-0.9050803118038752
chr22	35675900	35676900	-0.3374684519489781
chr22	35676000	35677000	-0.8800309606528082
chr22	35676100	35677100	-0.5055596447901887
chr22	35676200	35677200	0.6525415534651107
chr22	35676300	35677300	0.7737760602835937
chr22	35676400	35677400	1.14366601586865
chr22	35676500	35677500	1.8985491686285425
chr22	35676600	35677600	1.4576952806708972
chr22	35676700	35677700	0.5259669980299143
chr22	35676800	35677800	0.5438486414677631
chr22	35676900	35677900	0.2436104309162509
chr22	35677000	35678000	0.42820303031251544
chr22	35677100	35678100	0.7044841877469151
chr22	35677200	35678200	0.07190151092163279
chr22	35677300	35678300	0.4129330860816667
chr22	35677400	35678400	0.049878601298362434
chr22	35677500	35678500	-0.17140314392342934
chr22	35677600	35678600	0.1517807370103679
chr22	35677700	35678700	0.3982902126629865
chr22	35677800	35678800	-0.019861851247327183
chr22	35677900	35678900	0.01679863814507466
chr22	35678000	35679000	0.10658158454174538
chr22	35678100	35679100	0.360873177653281
chr22	35678200	35679200	0.9491845796150864
chr22	35678300	35679300	0.9143898132748346
chr22	35678400	35679400	1.1637946381463962
chr22	35678500	35679500	1.0290631112012003
chr22	35678600	35679600	0.3329466230814964
chr22	35678700	35679700	0.43070858317254535
chr22	35678800	35679800	1.001067038663457
chr22	35678900	35679900	1.0767975956244138
chr22	35679000	35680000	0.8957349810650157
chr22	35679100	35680100	0.4890248360246705
chr22	35679200	35680200	0.4373294976183592
chr22	35679300	35680300	1.0270717930861404
chr22	35679400	35680400	0.9974953596239572
chr22	35679500	35680500	0.5124597534768701
chr22	35679600	35680600	1.002174576328266
chr22	35679700	35680700	0.4093089408922767
chr22	35679800	35680800	0.3104124782144806
chr22	35679900	35680900	0.08387753466406866
chr22	35680000	35681000	-0.1155073852212332
chr22	35680100	35681100	0.014028190288516495
chr22	35680200	35681200	-0.18799132536059995
chr22	35680300	35681300	-1.0969159481808026
chr22	35680400	35681400	-1.0507640323432923
chr22	35680500	35681500	-0.683759354746325
chr22	35680600	35681600	-1.271301902321499
chr22	35680700	35681700	-0.38018198362067207
chr22	35680800	35681800	-0.8073316674046321
chr22	35680900	35681900	-0.7686316037517721
chr22	35681000	35682000	-0.40820997916370416
chr22	35681100	35682100	-0.8458099730471302
chr22	35681600	35682600	0.2883456808368203
chr22	35681700	35682700	-1.3399198547015303
chr22	35681800	35682800	-0.8187255643096262
chr22	35681900	35682900	-0.966907197689712
chr22	35682000	35683000	-1.0149349110079484
chr22	35682100	35683100	-1.6565751686126218
chr22	35682200	35683200	-0.8719117586159779
chr22	35682300	35683300	-0.8466617221891221
chr22	35682400	35683400	-1.4212753425982938
chr22	35682500	35683500	-0.3097043752526071
chr22	35683800	35684800	1.837474486711728
chr22	35683900	35684900	1.7675997834537478
chr22	35684000	35685000	1.2909604030680202
chr22	35684200	35685200	1.0221404372585825
chr22	35684300	35685300	0.01648007816034637
chr22	35684400	35685400	-0.5766775244174924
chr22	35684500	35685500	-0.8373448084845178
chr22	35684600	35685600	-0.4970889700909743
chr22	35684700	35685700	-0.3917612051390863
chr22	35684800	35685800	-0.3118920386853111
chr22	35684900	35685900	-0.19835472599273926
chr22	35685000	35686000	-0.20662916809974338
chr22	35685100	35686100	-0.1383738603152948
chr22	35685200	35686200	0.7127811496617807
chr22	35685300	35686300	1.3889348593096311
chr22	35685400	35686400	1.6782356663587028
chr22	35685500	35686500	1.5668589952228071
chr22	35685600	35686600	1.8371479244708515
chr22	35685700	35686700	1.5414236256970415
chr22	35685800	35686800	1.8650840821742003
chr22	35685900	35686900	1.5747955177262365
chr22	35686000	35687000	1.3737570892939877
chr22	35686100	35687100	1.0524063348901038
chr22	35686200	35687200	0.7146952634816955
chr22	35686300	35687300	1.4132510013834336
chr22	35686400	35687400	0.6765311896556839
chr22	35686500	35687500	0.9023526004266774
chr22	35686600	35687600	0.7889963225841096
chr22	35686700	35687700	1.3225229245784942
chr22	35686800	35687800	1.1519651056948934
chr22	35686900	35687900	1.1121785206687462
chr22	35687000	35688000	1.1210145862236056
chr22	35687100	35688100	1.246603677157297
chr22	35687200	35688200	1.7106363386543368
chr22	35687300	35688300	1.403448466849613
chr22	35687400	35688400	2.313034429885581
chr22	35688500	35689500	1.4065635771526976
chr22	35688600	35689600	1.5073966330657675
chr22	35688700	35689700	1.5544696973029268
chr22	35688800	35689800	1.0379885427939308
chr22	35688900	35689900	1.1298326951157898
chr22	35689000	35690000	1.621633224650177
chr22	35690100	35691100	-1.159586787006543
chr22	35690200	35691200	-0.9802081773714236
chr22	35690300	35691300	-1.2830390236016425
chr22	35690400	35691400	-1.2960553257709615
chr22	35695400	35696400	-1.0322433255292272
chr22	35695500	35696500	-1.9414992073019068
chr22	35695600	35696600	-1.8646135490613869
chr22	35695700	35696700	-1.0612144035364992
chr22	35695800	35696800	-1.1445827778430002
chr22	35695900	35696900	-1.1508359886846384
chr22	35696000	35697000	-1.0180892085536497
chr22	35696100	35697100	-0.7289278098750032
chr22	35696200	35697200	-0.17570688605715387
chr22	35696400	35697400	-0.12541969916239626
chr22	35701100	35702100	0.1631215734481402
chr22	35701200	35702200	-0.2980240273549922
chr22	35701300	35702300	-0.4244340412328921
chr22	35701400	35702400	0.41545615072971454
chr22	35701500	35702500	-0.07073255118699437
chr22	35701600	35702600	-0.8766431361765552
chr22	35701700	35702700	-0.9435938950032308
chr22	35701800	35702800	-1.7235834515138424
chr22	35701900	35702900	-1.7350665823504827
chr22	35702000	35703000	-1.8274266329338444
chr22	35702100	35703100	-1.2396256699314638
chr22	35702200	35703200	-1.0404638997393052
chr22	35702300	35703300	-1.4677876921037942
chr22	35702400	35703400	-2.2759551693434905
chr22	35702500	35703500	-2.1518609013873515
chr22	35702600	35703600	-1.6626694743667576
chr22	35702700	35703700	-1.5193034004238943
chr22	35702800	35703800	-0.7590528749982011
chr22	35702900	35703900	-0.4512520957581537
chr22	35703000	35704000	-0.4116648289398613
chr22	35703100	35704100	-1.0211813395254066
chr22	35703200	35704200	-0.6301212226499097
chr22	35703300	35704300	-0.38107198522495067
chr22	35703400	35704400	0.1306787442083773
chr22	35703500	35704500	0.3633865014675709
chr22	35703600	35704600	-0.0580220848200329
chr22	35703700	35704700	0.2174951513494916
chr22	35703800	35704800	-0.533232936443339
chr22	35703900	35704900	-0.7401941283694816
chr22	35704000	35705000	-1.1343307405304592
chr22	35704100	35705100	-0.6857838769321681
chr22	35704200	35705200	-1.1780869685782671
chr22	35704300	35705300	-1.0100233187371048
chr22	35704400	35705400	-1.257573287611417
chr22	35704500	35705500	-1.5191159510627292
chr22	35704600	35705600	-0.8781171865585771
chr22	35704700	35705700	-1.3465062332423705
chr22	35704800	35705800	-0.542879953826387
chr22	35704900	35705900	-0.8111569602948666
chr22	35705000	35706000	0.2100060282811127
chr22	35705100	35706100	0.6987122400597373
chr22	35708200	35709200	1.4552435587559909
chr22	35708300	35709300	1.4034443004590456
chr22	35708400	35709400	1.3803915905112047
chr22	35708500	35709500	0.9665659538014352
chr22	35708600	35709600	1.2586029702745811
chr22	35708700	35709700	1.8306010491090616
chr22	35708800	35709800	1.0529137618902742
chr22	35708900	35709900	0.7322720746894541
chr22	35709000	35710000	1.4260291417922584
chr22	35709100	35710100	0.7915211185077029
chr22	35710200	35711200	-0.3701011181505087
chr22	35710300	35711300	-1.045229772036608
chr22	35710400	35711400	-1.1918682453742109
chr22	35710500	35711500	-0.6048184570686077
chr22	35710600	35711600	-0.5204319923789911
chr22	35711700	35712700	0.4551926721747839
chr22	35711800	35712800	0.2874547876248514
chr22	35711900	35712900	0.6311089311370022
chr22	35712000	35713000	0.76965325695833
chr22	35712100	35713100	0.3624887189164912
chr22	35712200	35713200	0.1143436497757518
chr22	35712300	35713300	-0.014610223222379938
chr22	35712400	35713400	0.1630207674409959
chr22	35712500	35713500	-0.3056724839128189
chr22	35712600	35713600	0.4686626707485962
chr22	35712700	35713700	0.14939419925831487
chr22	35712800	35713800	0.18208586654424885
chr22	35712900	35713900	-0.08097100990128962
chr22	35713000	35714000	0.0340652439726223
chr22	35713100	35714100	0.2823424191879693
chr22	35713200	35714200	0.5217615169925737
chr22	35713300	35714300	0.26313374153588936
chr22	35713400	35714400	0.30858275109701416
chr22	35713500	35714500	0.947773560159258
chr22	35713600	35714600	0.08911340843750604
chr22	35713700	35714700	0.6363215085545788
chr22	35713800	35714800	0.1845482170846937
chr22	35713900	35714900	0.2063738797145582
chr22	35714000	35715000	-0.31204448323847095
chr22	35714100	35715100	0.21052925818309287
chr22	35714200	35715200	0.4293653104978084
chr22	35714300	35715300	0.009404477002415548
chr22	35714400	35715400	-0.014291636500129356
chr22	35714500	35715500	0.15712225826017584
chr22	35714600	35715600	-0.17709880191990313
chr22	35714700	35715700	0.1273486162143019
chr22	35714800	35715800	0.5886060101145201
chr22	35714900	35715900	-0.006624724885002942
chr22	35715000	35716000	-0.04865485223482801
chr22	35715100	35716100	-0.7158521572861003
chr22	35715200	35716200	-1.3432477605509778
chr22	35715300	35716300	-0.5898917466493364
chr22	35715400	35716400	-0.6291163652042112
chr22	35715500	35716500	-0.3354536747230514
chr22	35715600	35716600	0.05041189248880628
chr22	35715700	35716700	-0.9504561841109352
chr22	35715800	35716800	-1.2355541044716494
chr22	35715900	35716900	-0.8280596987362004
chr22	35716000	35717000	-0.9440792556815777
chr22	35716100	35717100	-0.5672425632927457
chr22	35718600	35719600	-1.8462898388651108
chr22	35718700	35719700	-1.0755616815691198
chr22	35718800	35719800	-0.5645389002061438
chr22	35719900	35720900	-1.146388164368602
chr22	35720000	35721000	-0.8070101555593179
chr22	35720100	35721100	-1.0397383835448246
chr22	35720200	35721200	-0.3574069642619538
chr22	35720300	35721300	-0.2819582392291037
chr22	35720400	35721400	0.35136169376279464
chr22	35720500	35721500	0.8350187727257338
chr22	35720600	35721600	1.5528081270978111
chr22	35720700	35721700	1.3681500094729524
chr22	35720800	35721800	1.2988962975817075
chr22	35720900	35721900	1.5040802954757024
chr22	35721000	35722000	1.576417441466182
chr22	35721100	35722100	1.9209778153126125
chr22	35721200	35722200	1.286950394594382
chr22	35721300	35722300	1.187289171080511
chr22	35721400	35722400	1.4235535629377551
chr22	35721500	35722500	0.8155003390954405
chr22	35721600	35722600	-0.009400760252338344
chr22	35721700	35722700	0.3200913179008625
chr22	35721800	35722800	0.7266145650453029
chr22	35721900	35722900	0.8867803049513939
chr22	35722000	35723000	0.8679011376918869
chr22	35722100	35723100	0.8286060792516745
chr22	35722200	35723200	0.5172255368094018
chr22	35722300	35723300	0.4934600442666964
chr22	35722400	35723400	-0.21372318718146133
chr22	35722500	35723500	0.22153080772525893
chr22	35722600	35723600	0.5099114530633717
chr22	35722700	35723700	0.9635479080709
chr22	35722800	35723800	1.26284242885205
chr22	35722900	35723900	1.3520387791694972
chr22	35723000	35724000	1.493641061439609
chr22	35723100	35724100	1.1520409674361625
chr22	35723200	35724200	1.4908931565220465
chr22	35723300	35724300	1.6627502294779315
chr22	35724400	35725400	1.6013778208959808
chr22	35724500	35725500	1.546925152444957
chr22	35724600	35725600	1.895628445786501
chr22	35724700	35725700	1.576328203547625
chr22	35724800	35725800	1.514079621156018
chr22	35724900	35725900	1.1965813370458185
chr22	35725000	35726000	0.4207843384461644
chr22	35725100	35726100	0.07212812307827339
chr22	35725200	35726200	-0.08882411960434539
chr22	35725300	35726300	0.043901338131248135
chr22	35725400	35726400	0.07723183715338743
chr22	35725500	35726500	-0.112070399300655
chr22	35725600	35726600	0.5922775639594964
chr22	35725700	35726700	0.8811751594501348
chr22	35725800	35726800	0.9700228647017384
chr22	35725900	35726900	1.4697261514436144
chr22	35726000	35727000	1.8937779068203975
chr22	35726100	35727100	2.0135998519972955
chr22	35726200	35727200	2.236155449828868
chr22	35726300	35727300	2.5715860589956416
chr22	35726400	35727400	2.391557087023524
chr22	35726500	35727500	2.86652756166188
chr22	35726600	35727600	2.3253734273559057
chr22	35726700	35727700	2.0691542726811782
chr22	35726800	35727800	2.5152729595440864
chr22	35726900	35727900	1.9933369835708847
chr22	35727000	35728000	1.6238303947109765
chr22	35727100	35728100	1.2735142240851547
chr22	35727200	35728200	1.5076379290982402
chr22	35727300	35728300	0.21126834706611056
chr22	35727400	35728400	-1.1833831782801574
chr22	35727500	35728500	-1.3839278017952386
chr22	35727600	35728600	-1.989204973158748
chr22	35727700	35728700	-1.680284941727739
chr22	35727800	35728800	-2.1312959572029304
chr22	35727900	35728900	-1.4503555870538811
chr22	35728000	35729000	-1.2139904786335414
chr22	35728100	35729100	-0.18619987338642666
chr22	35728200	35729200	0.3527654453084612
chr22	35728300	35729300	0.7775741690761038
chr22	35728400	35729400	2.054756846608051
chr22	35728500	35729500	2.260693335639357
chr22	35728600	35729600	3.09891850886029
chr22	35728700	35729700	3.131612498055077
chr22	35728800	35729800	3.4874392897160797
chr22	35728900	35729900	2.8003758015638014
chr22	35729000	35730000	2.8475331200173284
chr22	35729100	35730100	2.047348603486784
chr22	35729200	35730200	0.9550491255452692
chr22	35729300	35730300	1.6075386117989392
chr22	35729400	35730400	1.9408781076227672
chr22	35730700	35731700	2.896761111554172
chr22	35730800	35731800	3.3328091410959
chr22	35730900	35731900	2.8126882270221416
chr22	35731000	35732000	3.3675433126387926
chr22	35731100	35732100	3.799409071972016
chr22	35731200	35732200	4.639501704933205
chr22	35731300	35732300	4.661022424098727
chr22	35731400	35732400	4.321455866678728
chr22	35731500	35732500	4.1517192971763
chr22	35731600	35732600	3.8417435680444485
chr22	35731700	35732700	3.548285235671868
chr22	35731800	35732800	3.070681420971023
chr22	35732900	35733900	1.5286744539708823
chr22	35733000	35734000	1.9083556626296991
chr22	35733100	35734100	1.2612173862290519
chr22	35733200	35734200	0.992841776991402
chr22	35733300	35734300	0.8863728585808076
chr22	35733400	35734400	0.38075992829928135
chr22	35733500	35734500	0.4830606286749493
chr22	35733700	35734700	0.7942341287491587
chr22	35733800	35734800	0.8174570783743693
chr22	35733900	35734900	0.8805586815987779
chr22	35735500	35736500	1.3692288011998075
chr22	35735600	35736600	0.8746984407286862
chr22	35735700	35736700	1.0655500414101524
chr22	35735800	35736800	0.6812689684767392
chr22	35735900	35736900	1.0867955702795251
chr22	35736000	35737000	1.0378341845340566
chr22	35736100	35737100	0.6895063727943697
chr22	35736200	35737200	0.6469262254508921
chr22	35736300	35737300	0.4809675383345383
chr22	35736400	35737400	0.6007833239332127
chr22	35737500	35738500	0.14559709877834445
chr22	35737600	35738600	0.320889045184062
chr22	35738700	35739700	-0.925970045054325
chr22	35738800	35739800	-0.3889772390188496
chr22	35738900	35739900	-0.5676832275870151
chr22	35739000	35740000	-0.16174629201553123
chr22	35739100	35740100	-0.09593820427306053
chr22	35739200	35740200	0.43256577602694535
chr22	35739300	35740300	1.1359203762169623
chr22	35739400	35740400	1.1549203194861024
chr22	35739500	35740500	1.2522691010625149
chr22	35739600	35740600	1.2695610742998606
chr22	35739700	35740700	1.7181295503962597
chr22	35739800	35740800	1.6446674204863638
chr22	35739900	35740900	1.67061919343642
chr22	35740000	35741000	1.902179120725467
chr22	35740100	35741100	1.748972013590636
chr22	35740200	35741200	1.5381161404070824
chr22	35740300	35741300	0.8552063337589164
chr22	35740400	35741400	0.5284638867021978
chr22	35740500	35741500	1.1667488797968126
chr22	35740600	35741600	1.056271289427424
chr22	35740700	35741700	1.2800805841428116
chr22	35740800	35741800	1.0124491843804089
chr22	35740900	35741900	0.5195277468140879
chr22	35741000	35742000	-0.07934906927798208
chr22	35741100	35742100	0.3700183417547139
chr22	35741200	35742200	-0.1033403383251464
chr22	35741300	35742300	0.11600329475506688
chr22	35741400	35742400	0.3215901825122455
chr22	35741500	35742500	0.38910466267211935
chr22	35741600	35742600	1.0236369960138911
chr22	35741700	35742700	0.3581703722005717
chr22	35741800	35742800	0.5471768738827624
chr22	35741900	35742900	1.4539156975683334
chr22	35742000	35743000	1.677284572958201
chr22	35742100	35743100	1.6613547109405067
chr22	35742200	35743200	2.0382448199155982
chr22	35742300	35743300	1.9460638565614756
chr22	35742400	35743400	1.7098117994659177
chr22	35742500	35743500	1.7396231330200238
chr22	35742600	35743600	1.843401926822931
chr22	35742700	35743700	1.6067709286440095
chr22	35742800	35743800	1.2794478416548356
chr22	35742900	35743900	1.034355881693792
chr22	35743000	35744000	1.0798022059854182
chr22	35743100	35744100	0.7853933044136822
chr22	35743200	35744200	0.7700022363659463
chr22	35743300	35744300	1.2247489110381538
chr22	35743400	35744400	1.7657042750766467
chr22	35743500	35744500	2.33753184581957
chr22	35743600	35744600	1.7446461393393768
chr22	35743700	35744700	2.6113989681008056
chr22	35743800	35744800	3.2915108762185468
chr22	35743900	35744900	2.597485986941644
chr22	35744000	35745000	2.434011440031628
chr22	35744100	35745100	2.7761168790859108
chr22	35744200	35745200	2.4086010549975896
chr22	35744300	35745300	2.0596067636288256
chr22	35744400	35745400	2.080970810375799
chr22	35744500	35745500	1.8218059868124417
chr22	35744600	35745600	2.0578070801944803
chr22	35744700	35745700	1.4866540286369454
chr22	35744800	35745800	0.9089197603532454
chr22	35744900	35745900	1.4437744356060258
chr22	35745000	35746000	2.2988654530434673
chr22	35745100	35746100	1.7486826439969343
chr22	35745200	35746200	2.227747353703483
chr22	35745300	35746300	1.3223728105273
chr22	35745400	35746400	0.8790079426986314
chr22	35745500	35746500	1.3331968036626882
chr22	35745600	35746600	1.6850149458593366
chr22	35745700	35746700	1.2440605722441445
chr22	35745800	35746800	1.0917187263496897
chr22	35745900	35746900	1.9291649039473728
chr22	35746000	35747000	1.142831151394651
chr22	35746100	35747100	1.554271634312736
chr22	35746200	35747200	1.8014274864283044
chr22	35746300	35747300	2.1178806525200544
chr22	35746400	35747400	2.2722840174055987
chr22	35746500	35747500	1.7568680650257371
chr22	35746600	35747600	1.4427111073596266
chr22	35746700	35747700	1.922676214868721
chr22	35746800	35747800	2.7851570765655325
chr22	35746900	35747900	1.858127195446908
chr22	35747000	35748000	2.2367150325647405
chr22	35747100	35748100	1.7193930242750954
chr22	35747200	35748200	1.738972629158266
chr22	35747300	35748300	2.2158658641771574
chr22	35747400	35748400	2.3456934147961377
chr22	35747500	35748500	2.1858024965631757
chr22	35747600	35748600	2.4205506783125355
chr22	35747700	35748700	2.8272104105039517
chr22	35747800	35748800	2.003599790755048
chr22	35747900	35748900	2.4846406361121254
chr22	35748000	35749000	2.432337036551768
chr22	35748100	35749100	3.1099385306303566
chr22	35748200	35749200	3.13548967226522
chr22	35748300	35749300	2.608050589310269
chr22	35748400	35749400	3.1029678058822245
chr22	35748500	35749500	3.2048571624383504
chr22	35748600	35749600	2.6344568883874517
chr22	35748700	35749700	2.7216094166865363
chr22	35748800	35749800	3.113959776006032
chr22	35748900	35749900	3.4580225659465182
chr22	35749000	35750000	4.0559573931921635
chr22	35749100	35750100	3.7486300924229567
chr22	35749200	35750200	3.755286362634172
chr22	35749300	35750300	4.7412782946567145
chr22	35749400	35750400	3.8074421702616235
chr22	35749500	35750500	4.327025103702224
chr22	35749600	35750600	4.523600022545468
chr22	35749700	35750700	4.4641075713841625
chr22	35749800	35750800	4.347427810086436
chr22	35749900	35750900	3.7968490995847275
chr22	35750000	35751000	3.2498602178950455
chr22	35750100	35751100	3.061828266541736
chr22	35750200	35751200	3.3238534264795807
chr22	35750300	35751300	2.6227051004864257
chr22	35750400	35751400	2.753878339473157
chr22	35750500	35751500	2.4518531950396047
chr22	35750600	35751600	2.626900863868324
chr22	35750700	35751700	2.450463567321305
chr22	35750800	35751800	2.1753435016405143
chr22	35750900	35751900	2.0072098273395267
chr22	35751000	35752000	1.5245946860969701
chr22	35751100	35752100	1.5586069080751013
chr22	35751200	35752200	0.5546067798209469
chr22	35751300	35752300	0.7446879332004906
chr22	35751400	35752400	1.23922991316027
chr22	35751500	35752500	1.5121369161222742
chr22	35751600	35752600	1.4276554992283643
chr22	35751700	35752700	2.04801888259417
chr22	35751800	35752800	2.170782357442449
chr22	35751900	35752900	2.569583420983788
chr22	35752000	35753000	2.7779235609828654
chr22	35752100	35753100	3.4900409906006056
chr22	35752200	35753200	3.466764807242172
chr22	35752300	35753300	3.845346650691978
chr22	35752400	35753400	3.5450744676391794
chr22	35752500	35753500	2.743203370496352
chr22	35752600	35753600	2.895275969502681
chr22	35752700	35753700	2.307127407150701
chr22	35754200	35755200	2.520016154599566
chr22	35754300	35755300	2.358821839159961
chr22	35754400	35755400	1.9800287317487848
chr22	35754500	35755500	1.933196608139771
chr22	35754600	35755600	1.5294012868919202
chr22	35754700	35755700	1.7886340271282857
chr22	35754800	35755800	1.7216197122136536
chr22	35754900	35755900	1.62694982708381
chr22	35755000	35756000	1.7571270234965737
chr22	35755100	35756100	1.7320850610094474
chr22	35755200	35756200	1.803237641116556
chr22	35755300	35756300	2.543113296928872
chr22	35755400	35756400	2.968421878313304
chr22	35755500	35756500	2.1935153743031406
chr22	35755600	35756600	1.9675695769060133
chr22	35755700	35756700	1.035356557366062
chr22	35755800	35756800	1.2097528141004157
chr22	35755900	35756900	1.3981964184233076
chr22	35756000	35757000	1.4691261791738859
chr22	35756100	35757100	1.2010577917199328
chr22	35756200	35757200	0.5658282357250883
chr22	35757100	35758100	-0.32873706353570104
chr22	35757200	35758200	0.5696214503260661
chr22	35757300	35758300	1.5371638244881796
chr22	35757400	35758400	1.3889377452322256
chr22	35757500	35758500	0.9082526292466959
chr22	35757600	35758600	1.1551994987093832
chr22	35757700	35758700	1.534998681791573
chr22	35757800	35758800	1.7237214865865995
chr22	35757900	35758900	1.937362640061168
chr22	35758000	35759000	2.100816782648457
chr22	35758100	35759100	2.328341375745083
chr22	35758200	35759200	2.130899947557283
chr22	35758300	35759300	2.110146143010424
chr22	35758400	35759400	2.7366039409999807
chr22	35758500	35759500	3.4142163969622343
chr22	35758600	35759600	3.4587664377497034
chr22	35758700	35759700	3.3570682709228943
chr22	35758800	35759800	3.2950278758872984
chr22	35758900	35759900	3.500948461667184
chr22	35759000	35760000	4.554282142147933
chr22	35759100	35760100	4.42170848329705
chr22	35759200	35760200	4.2051223201603225
chr22	35759300	35760300	3.895818168195004
chr22	35759400	35760400	3.333010550987143
chr22	35759500	35760500	3.316865859105773
chr22	35759600	35760600	2.880894713893348
chr22	35759700	35760700	3.1507223656463563
chr22	35759800	35760800	3.202271474117388
chr22	35759900	35760900	2.9416125688370016
chr22	35760000	35761000	1.9769298171319358
chr22	35760100	35761100	1.5582932344305218
chr22	35760200	35761200	1.4085709951345362
chr22	35760300	35761300	1.9974662027979992
chr22	35760400	35761400	1.8283804535061297
chr22	35760500	35761500	2.196241745626032
chr22	35760600	35761600	2.6517530189749867
chr22	35760700	35761700	2.235740084454815
chr22	35760800	35761800	2.2927544420849864
chr22	35760900	35761900	2.0580012215347865
chr22	35761000	35762000	1.901099638752317
chr22	35761100	35762100	2.035187183033112
chr22	35761200	35762200	2.415152244650743
chr22	35761300	35762300	1.75847579285006
chr22	35761400	35762400	2.1571661551627077
chr22	35761500	35762500	1.38945380678888
chr22	35762600	35763600	0.9979414010075724
chr22	35762700	35763700	1.1978612871559893
chr22	35762800	35763800	1.3462004349482553
chr22	35762900	35763900	1.2452643679697648
chr22	35763000	35764000	0.8268947429212911
chr22	35763100	35764100	0.44631666515430657
chr22	35763200	35764200	-0.029767788507667862
chr22	35763300	35764300	-0.5686698470022604
chr22	35763400	35764400	-1.1462456044730742
chr22	35763500	35764500	-0.7941714351794741
chr22	35763600	35764600	-0.7492205690648708
chr22	35763700	35764700	-1.207035002811482
chr22	35763800	35764800	-1.4712747572942306
chr22	35763900	35764900	-1.7084631225505846
chr22	35764600	35765600	2.008419160466516
chr22	35764700	35765700	2.329884632182828
chr22	35764800	35765800	2.240438598996126
chr22	35764900	35765900	2.0400283852729992
chr22	35765000	35766000	1.8578371177936184
chr22	35765100	35766100	1.8487578853488216
chr22	35765200	35766200	2.0545155593634568
chr22	35765300	35766300	2.1339163330626683
chr22	35765400	35766400	1.5514477650938785
chr22	35765500	35766500	0.8665165753489454
chr22	35765600	35766600	1.0234402937737783
chr22	35765700	35766700	1.1715441743491994
chr22	35765800	35766800	0.8850926581007081
chr22	35765900	35766900	0.7732056308299082
chr22	35766000	35767000	0.5623282343370803
chr22	35766100	35767100	0.38151975946733785
chr22	35766200	35767200	0.24896532247577802
chr22	35766300	35767300	-0.02109410984630964
chr22	35766400	35767400	0.2685429958752208
chr22	35766500	35767500	0.014540567957089346
chr22	35766600	35767600	-0.4301369422854564
chr22	35766700	35767700	-0.33662976064495226
chr22	35766800	35767800	-0.16129671755347394
chr22	35766900	35767900	0.23526615012451085
chr22	35767000	35768000	0.475594034382449
chr22	35767100	35768100	1.08097355034235
chr22	35767200	35768200	1.1223953301270146
chr22	35767300	35768300	2.3495887729147253
chr22	35767400	35768400	2.7596094664101942
chr22	35767500	35768500	2.4846352360987805
chr22	35767600	35768600	2.9058600379511565
chr22	35767700	35768700	2.40469465635068
chr22	35767800	35768800	2.3864065231282128
chr22	35767900	35768900	1.8643432274242533
chr22	35768000	35769000	1.731721846992856
chr22	35768100	35769100	0.8806984021742718
chr22	35768200	35769200	0.3623224590901229
chr22	35768300	35769300	-0.5547720714171513
chr22	35768400	35769400	-0.7282520341815776
chr22	35768500	35769500	-0.3743852319338009
chr22	35768600	35769600	-0.6620286881946588
chr22	35768700	35769700	-0.9698393623518996
chr22	35768800	35769800	-0.5858296460987251
chr22	35768900	35769900	-0.2763640797137848
chr22	35769000	35770000	0.29041497730855087
chr22	35769100	35770100	0.5143171057525514
chr22	35769200	35770200	1.0881082934693556
chr22	35769300	35770300	1.356324744588747
chr22	35769400	35770400	0.8177473514497511
chr22	35769500	35770500	0.5659105673270557
chr22	35769600	35770600	1.3121502098964757
chr22	35769700	35770700	1.5273423567094462
chr22	35769800	35770800	0.9471628168132618
chr22	35769900	35770900	1.1833847123718324
chr22	35770000	35771000	0.943665143924241
chr22	35770100	35771100	1.2874148658352298
chr22	35770200	35771200	1.5262672995145776
chr22	35770300	35771300	1.2188081605185277
chr22	35770400	35771400	1.811858690035943
chr22	35770500	35771500	1.8967713482818482
chr22	35770600	35771600	1.9120379034322128
chr22	35770700	35771700	1.89946822450718
chr22	35770800	35771800	2.3539760681165185
chr22	35770900	35771900	2.0922659315127947
chr22	35771000	35772000	2.1123739670010737
chr22	35771100	35772100	2.0531351176973134
chr22	35771200	35772200	1.9424145884404969
chr22	35771300	35772300	1.837168920599792
chr22	35771400	35772400	1.478819393275333
chr22	35771500	35772500	1.7208202830720651
chr22	35771600	35772600	1.4423715048967611
chr22	35771700	35772700	1.642061135221232
chr22	35771800	35772800	0.9490620462761644
chr22	35771900	35772900	1.4519075281424612
chr22	35772000	35773000	1.6667234499762273
chr22	35772100	35773100	1.9512809817508348
chr22	35772200	35773200	1.6293051361509419
chr22	35772300	35773300	1.6724116747728297
chr22	35772400	35773400	1.3865604020917088
chr22	35772500	35773500	1.768130727170416
chr22	35772600	35773600	0.9217478702707672
chr22	35772700	35773700	0.8783984071642034
chr22	35772800	35773800	1.2562118710560262
chr22	35772900	35773900	0.5835555387136736
chr22	35773000	35774000	0.13586720163244853
chr22	35773100	35774100	-0.4148613075861791
chr22	35773200	35774200	-0.18177345478215406
chr22	35773300	35774300	-0.060212417837517886
chr22	35773400	35774400	0.3543928035163389
chr22	35773500	35774500	-0.624522689974415
chr22	35773600	35774600	-0.2730526361786749
chr22	35773700	35774700	-0.07059470762886462
chr22	35773800	35774800	0.03623635091685909
chr22	35773900	35774900	0.35500888950987824
chr22	35774000	35775000	0.39514664332335686
chr22	35774100	35775100	1.0354353805178422
chr22	35774200	35775200	1.080594314553292
chr22	35774300	35775300	1.0852641828694043
chr22	35774400	35775400	0.8879596501077489
chr22	35774500	35775500	1.7073403816638464
chr22	35774600	35775600	2.0396459480095777
chr22	35774700	35775700	1.7721586994985068
chr22	35774800	35775800	2.09631165156845
chr22	35775900	35776900	1.2807762451843048
chr22	35776000	35777000	0.5888782677706085
chr22	35776100	35777100	1.0376025977352137
chr22	35776200	35777200	0.7794374382258691
chr22	35776300	35777300	1.0748664093158753
chr22	35776400	35777400	0.7180363868304328
chr22	35776500	35777500	0.5200240836605122
chr22	35776600	35777600	0.3986191925780419
chr22	35776700	35777700	0.32049342024909777
chr22	35776800	35777800	0.5762097424273476
chr22	35776900	35777900	0.441186203455873
chr22	35777000	35778000	0.8896531231763428
chr22	35777100	35778100	1.5554827389060382
chr22	35777200	35778200	1.81625396580228
chr22	35777300	35778300	0.9751673672393764
chr22	35777400	35778400	0.6138130690956034
chr22	35777500	35778500	0.6696300798371967
chr22	35777600	35778600	1.3589903553632687
chr22	35777700	35778700	1.0333940887389046
chr22	35777800	35778800	0.98379009279119
chr22	35777900	35778900	1.1242395418410385
chr22	35778000	35779000	0.9449392161559789
chr22	35778100	35779100	0.6581711898849006
chr22	35778200	35779200	0.6009284200794089
chr22	35778300	35779300	1.135908281692911
chr22	35778400	35779400	1.5313084872524658
chr22	35778500	35779500	1.6897396367673283
chr22	35778600	35779600	1.2578947670076492
chr22	35778700	35779700	1.8660218960813493
chr22	35778800	35779800	1.8635952117975791
chr22	35778900	35779900	1.5656798408551615
chr22	35779000	35780000	1.7923266499456671
chr22	35779100	35780100	0.9092659616954436
chr22	35779200	35780200	1.2483157096958977
chr22	35779300	35780300	1.1015387396315846
chr22	35779400	35780400	1.3423734902464541
chr22	35779500	35780500	1.4276654244769096
chr22	35779600	35780600	1.2413821197907648
chr22	35779700	35780700	0.6779009303935489
chr22	35779800	35780800	1.1100595571579668
chr22	35779900	35780900	1.2149466111727512
chr22	35780000	35781000	0.6763124547186826
chr22	35780100	35781100	0.7365738129458785
chr22	35780200	35781200	0.6705809861448295
chr22	35780300	35781300	0.9570603249966187
chr22	35780400	35781400	1.2032602261031178
chr22	35780500	35781500	0.4743523571277254
chr22	35780600	35781600	0.6272498029229142
chr22	35780700	35781700	2.186863599219956
chr22	35780800	35781800	2.408267749861936
chr22	35780900	35781900	2.2222784350103315
chr22	35781000	35782000	2.8711347740895015
chr22	35781100	35782100	2.8488639451913
chr22	35781200	35782200	2.582700635303231
chr22	35781300	35782300	2.6787296285131923
chr22	35781400	35782400	2.8781717427330333
chr22	35781500	35782500	3.330051079369761
chr22	35781600	35782600	3.386412275716714
chr22	35781700	35782700	2.4290960037808325
chr22	35781800	35782800	1.5675211813084264
chr22	35781900	35782900	1.9815297476554297
chr22	35782000	35783000	1.4316406634401557
chr22	35782100	35783100	1.8327023726709504
chr22	35782200	35783200	1.6265339175207898
chr22	35782300	35783300	1.146580593053812
chr22	35782400	35783400	0.5703513958815942
chr22	35782500	35783500	0.3662577713225656
chr22	35782600	35783600	0.09801707197555602
chr22	35782700	35783700	0.14689630577277346
chr22	35782800	35783800	0.2561071260432604
chr22	35782900	35783900	0.4012635415481156
chr22	35783000	35784000	0.7874253776447349
chr22	35783100	35784100	1.3269821295513815
chr22	35783200	35784200	1.4264132153695237
chr22	35783300	35784300	1.4121384819326404
chr22	35783400	35784400	1.679746095703682
chr22	35783500	35784500	2.0542616161071834
chr22	35783600	35784600	2.006191880942324
chr22	35783700	35784700	1.9712006464151657
chr22	35783800	35784800	2.6173688964230792
chr22	35783900	35784900	3.1832640936107475
chr22	35784000	35785000	3.6109320348535845
chr22	35784100	35785100	3.2304432259939246
chr22	35784200	35785200	3.6657630556211576
chr22	35784300	35785300	3.7409401022335853
chr22	35784400	35785400	4.0997805214091185
chr22	35784500	35785500	3.5006424837082766
chr22	35784600	35785600	3.668154062598703
chr22	35784700	35785700	3.7870833528461363
chr22	35784800	35785800	3.2442571114556022
chr22	35784900	35785900	2.6628967853401244
chr22	35785000	35786000	1.853455635326351
chr22	35785100	35786100	1.2747594181000854
chr22	35785200	35786200	0.8555339494441301
chr22	35785300	35786300	0.8824194083577468
chr22	35785400	35786400	0.0482046170201416
chr22	35785500	35786500	-0.17468859188462338
chr22	35785600	35786600	-0.031134674750128707
chr22	35785700	35786700	-1.0013275942387798
chr22	35785800	35786800	-0.6535113497698355
chr22	35785900	35786900	-0.963222100522473
chr22	35786000	35787000	-0.43749117962832945
chr22	35786100	35787100	0.12236903938063055
chr22	35786200	35787200	0.2390737479585397
chr22	35786300	35787300	0.16258395243230273
chr22	35786400	35787400	0.08172189018568432
chr22	35786500	35787500	0.8773960302396789
chr22	35786600	35787600	0.7802005319426637
chr22	35786700	35787700	1.3458674857531436
chr22	35786800	35787800	1.4861493182594858
chr22	35786900	35787900	1.5851264772051483
chr22	35787000	35788000	1.4318886598873402
chr22	35787100	35788100	0.7610608061519296
chr22	35787200	35788200	0.5987353153572416
chr22	35787300	35788300	0.7920449997949232
chr22	35787400	35788400	0.7006829928915749
chr22	35787500	35788500	-0.26601278667214673
chr22	35787600	35788600	-0.2949619157459321
chr22	35787700	35788700	-0.3704628857581969
chr22	35787800	35788800	-0.8856891933485839
chr22	35787900	35788900	-0.7731501054402204
chr22	35788000	35789000	-0.8143927904503352
chr22	35788100	35789100	-0.7816522500246289
chr22	35788200	35789200	-1.2781018652450864
chr22	35788300	35789300	-1.1236795899375305
chr22	35788400	35789400	-0.9006890200474547
chr22	35788500	35789500	0.1802238588466184
chr22	35788600	35789600	0.2991943154075691
chr22	35788700	35789700	0.4465016339942796
chr22	35788800	35789800	0.3825543119543078
chr22	35788900	35789900	0.6312020529056375
chr22	35789000	35790000	0.11281863222988246
chr22	35789100	35790100	0.3457496651580209
chr22	35789200	35790200	1.156265715747832
chr22	35789300	35790300	0.6517353958089013
chr22	35789400	35790400	1.2938246318804199
chr22	35789500	35790500	1.206628971696694
chr22	35789600	35790600	0.8808633353598185
chr22	35789700	35790700	0.7237509289033066
chr22	35789800	35790800	0.8992238281244886
chr22	35789900	35790900	0.7675345835092329
chr22	35790000	35791000	0.6731422871173085
chr22	35790100	35791100	0.6885097095033571
chr22	35790200	35791200	0.9428393844967132
chr22	35790300	35791300	1.0219017042405032
chr22	35790400	35791400	0.5075111253049401
chr22	35790500	35791500	0.25022830156812803
chr22	35790600	35791600	0.44169953527397776
chr22	35790700	35791700	0.5521981854613625
chr22	35790800	35791800	1.0544170782369142
chr22	35790900	35791900	0.9065855796843724
chr22	35791000	35792000	1.3351646357935665
chr22	35791100	35792100	1.5633776136998043
chr22	35791200	35792200	1.0412208409417876
chr22	35792400	35793400	-0.1136238376032687
chr22	35792500	35793500	0.3673918832632644
chr22	35792600	35793600	0.12950945098867686
chr22	35792700	35793700	-0.6908610496733009
chr22	35792800	35793800	0.1721955222291257
chr22	35792900	35793900	0.6411919458548208
chr22	35793000	35794000	0.8374678461983763
chr22	35793100	35794100	-0.036002013087765045
chr22	35793200	35794200	0.41018698120380537
chr22	35793300	35794300	0.629034062855547
chr22	35793400	35794400	0.6169082594193257
chr22	35793500	35794500	0.4479434401318512
chr22	35793600	35794600	0.7462208505746124
chr22	35793700	35794700	1.1776403606699752
chr22	35793800	35794800	1.2658608294664857
chr22	35793900	35794900	0.7618010990987198
chr22	35794000	35795000	0.8507969569167593
chr22	35794100	35795100	1.3352170413493991
chr22	35794200	35795200	0.4758496495962782
chr22	35794300	35795300	-0.3403141248605572
chr22	35794400	35795400	-0.9849998658679942
chr22	35794500	35795500	-1.2701824959509544
chr22	35794600	35795600	-1.3827278385276918
chr22	35794700	35795700	-1.3676141610776105
chr22	35794800	35795800	-0.9357239856081656
chr22	35794900	35795900	-1.0849557746363978
chr22	35795000	35796000	-0.5578214395475628
chr22	35795100	35796100	0.08840895115500673
chr22	35795700	35796700	1.122037659269613
chr22	35795800	35796800	0.9450802454714604
chr22	35795900	35796900	1.307039681556451
chr22	35796000	35797000	0.7958675724416158
chr22	35796100	35797100	0.4244407993615873
chr22	35796200	35797200	0.4917823441705928
chr22	35796300	35797300	-0.07766633064578726
chr22	35796400	35797400	-0.8577658239345196
chr22	35796500	35797500	-0.7700126963726596
chr22	35796600	35797600	0.3502477851089639
chr22	35796700	35797700	0.6740071198307774
chr22	35796800	35797800	0.3342875412946588
chr22	35796900	35797900	-0.1914303622007196
chr22	35797000	35798000	0.07045044790162196
chr22	35797100	35798100	0.2902044257323504
chr22	35797200	35798200	0.6400531093755362
chr22	35797300	35798300	1.1092172601435646
chr22	35797400	35798400	0.7908568898279544
chr22	35797500	35798500	0.7838317332543181
chr22	35797600	35798600	0.2127706124374306
chr22	35797700	35798700	-0.2422164556072713
chr22	35797800	35798800	-0.012532107435466658
chr22	35797900	35798900	0.2424307341424088
chr22	35798000	35799000	0.08937012357211917
chr22	35798100	35799100	-0.5283985330636679
chr22	35798200	35799200	-0.5386668636015646
chr22	35798300	35799300	-0.41252076121487935
chr22	35798400	35799400	-0.280329504400576
chr22	35798500	35799500	-0.19665024700980885
chr22	35798600	35799600	-0.4934694688022242
chr22	35798700	35799700	-0.7883911488152255
chr22	35798800	35799800	-1.4269722642727525
chr22	35798900	35799900	-0.4961683691363059
chr22	35799000	35800000	-0.30054811061506886
chr22	35799100	35800100	0.2425550932096429
chr22	35799200	35800200	0.6026410669783793
chr22	35799300	35800300	-0.11657731877956345
chr22	35799400	35800400	0.4505684098111194
chr22	35799500	35800500	0.5082406320575376
chr22	35799600	35800600	1.005174464732178
chr22	35799700	35800700	1.60828826689215
chr22	35799800	35800800	1.5328073691452682
chr22	35799900	35800900	0.7955855538694704
chr22	35800000	35801000	0.7257391648068847
chr22	35800100	35801100	0.6413502391029818
chr22	35800200	35801200	-0.13520793961466535
chr22	35800300	35801300	-0.15141276043151114
chr22	35800400	35801400	-0.4434542136990825
chr22	35800500	35801500	0.05662767847924419
chr22	35800600	35801600	-0.043587890051464434
chr22	35800700	35801700	0.07689982017360829
chr22	35800800	35801800	0.6469228518608436
chr22	35800900	35801900	0.1554667110305429
chr22	35801000	35802000	0.6830848843559244
chr22	35801100	35802100	0.33696845639784273
chr22	35801200	35802200	0.5943035518615192
chr22	35801300	35802300	0.9397558553422728
chr22	35801400	35802400	1.1685861171513603
chr22	35801500	35802500	0.6312044671870215
chr22	35801600	35802600	0.8930233774211807
chr22	35801700	35802700	0.2383643355810169
chr22	35801800	35802800	-0.8813298756580502
chr22	35801900	35802900	-0.6188948173040566
chr22	35802000	35803000	-1.072429036255298
chr22	35802100	35803100	-0.6377093362780843
chr22	35802200	35803200	0.31763436888990376
chr22	35802300	35803300	0.12927064358476045
chr22	35802400	35803400	0.22191344339267247
chr22	35802500	35803500	0.11633573137715544
chr22	35802600	35803600	-0.21827911743461093
chr22	35802700	35803700	0.2872038114620717
chr22	35802800	35803800	1.1948703323852692
chr22	35802900	35803900	1.7937310409246991
chr22	35803000	35804000	1.1377863754083581
chr22	35803100	35804100	1.0312271094328354
chr22	35803200	35804200	0.2294288742192249
chr22	35803300	35804300	0.1285110468233728
chr22	35803400	35804400	-0.6665850593374371
chr22	35803500	35804500	-0.6424453329465031
chr22	35803600	35804600	-1.049164591002509
chr22	35803700	35804700	-1.2623840007507627
chr22	35803800	35804800	-1.3964917493417022
chr22	35803900	35804900	-1.4182696925357468
chr22	35804000	35805000	-0.9765882768706496
chr22	35804100	35805100	-0.8782435823229021
chr22	35804200	35805200	-0.6293180390919962
chr22	35805300	35806300	0.573056506437022
chr22	35805400	35806400	0.4562960222540785
chr22	35805500	35806500	0.5642051214736784
chr22	35805600	35806600	0.6904206637237384
chr22	35805700	35806700	0.6683414050458099
chr22	35805800	35806800	0.8179318783865306
chr22	35805900	35806900	0.5216930278213868
chr22	35806000	35807000	0.5967379940732777
chr22	35806100	35807100	0.7097375961689235
chr22	35806200	35807200	0.8966147292245635
chr22	35806300	35807300	0.5302720433579626
chr22	35806400	35807400	0.02047417111124402
chr22	35806500	35807500	-0.4951481353779816
chr22	35806600	35807600	-0.7072931073172704
chr22	35806700	35807700	-0.9802741277572108
chr22	35806800	35807800	-0.29247515749981823
chr22	35806900	35807900	-0.14661924370534332
chr22	35807000	35808000	-0.794659374595041
chr22	35807100	35808100	-0.15975153713986456
chr22	35807200	35808200	-0.4558884436877657
chr22	35807300	35808300	-0.43929146140299136
chr22	35807400	35808400	0.016621289164833068
chr22	35807500	35808500	0.5267042685033557
chr22	35807600	35808600	0.2948065058390819
chr22	35807700	35808700	0.35521650776040103
chr22	35807800	35808800	-0.16883442236848067
chr22	35807900	35808900	-0.5483266448729252
chr22	35808000	35809000	-0.1074497334593115
chr22	35808100	35809100	-0.30148385903553226
chr22	35808200	35809200	-0.9041759068169076
chr22	35808300	35809300	-0.7496096350592485
chr22	35808400	35809400	-0.7675724739024312
chr22	35808500	35809500	-1.3063174326059177
chr22	35808600	35809600	-1.4028653106392992
chr22	35808700	35809700	-0.5808979690763947
chr22	35808800	35809800	-0.2693413655937352
chr22	35808900	35809900	-0.11596080716699173
chr22	35809000	35810000	0.22244079783211443
chr22	35809100	35810100	0.03680837067718143
chr22	35809200	35810200	0.6985055382220257
chr22	35809300	35810300	1.25578836408516
chr22	35809400	35810400	1.437443249856036
chr22	35809500	35810500	2.2710682878694257
chr22	35809600	35810600	3.373131122190944
chr22	35809700	35810700	2.864176698243909
chr22	35809800	35810800	2.257004991571227
chr22	35809900	35810900	2.3626647744169387
chr22	35810000	35811000	1.3597745290246286
chr22	35810100	35811100	1.3748599541373878
chr22	35810200	35811200	1.1195553611394138
chr22	35810300	35811300	0.5925783224638069
chr22	35810400	35811400	0.3958209101738729
chr22	35810500	35811500	-0.6309454865189357
chr22	35810600	35811600	-1.5528036048638438
chr22	35810700	35811700	-1.5656026693918583
chr22	35810800	35811800	-0.9478403554667836
chr22	35810900	35811900	-1.2019199848828943
chr22	35811000	35812000	-0.5048155907085888
chr22	35811100	35812100	-0.6508030515682585
chr22	35811200	35812200	-0.594484374265144
chr22	35811300	35812300	-0.5642787984093317
chr22	35811400	35812400	-0.9671710390684144
chr22	35811500	35812500	-0.3277113192321556
chr22	35811600	35812600	-0.11228756376255636
chr22	35811700	35812700	-0.3660732964831605
chr22	35811800	35812800	-0.7329630070130664
chr22	35811900	35812900	-0.9109991890281378
chr22	35812000	35813000	-1.0172681394179428
chr22	35812100	35813100	-0.8857805790804224
chr22	35812200	35813200	-1.3179873196181489
chr22	35812300	35813300	-1.1294685123329529
chr22	35812400	35813400	-0.903007549300462
chr22	35812500	35813500	-1.100711715618596
chr22	35812600	35813600	-0.8625156522463311
chr22	35812700	35813700	0.013309808202004024
chr22	35812800	35813800	0.29486146485408155
chr22	35812900	35813900	0.3386227444812401
chr22	35813000	35814000	0.3908378683142011
chr22	35813100	35814100	0.679747657775864
chr22	35813200	35814200	1.247161887028165
chr22	35813300	35814300	1.29219956377635
chr22	35813400	35814400	1.5520269978824397
chr22	35813500	35814500	1.9995057127628224
chr22	35813600	35814600	1.924129147320979
chr22	35813700	35814700	1.4767988920395958
chr22	35814800	35815800	1.2283363194609878
chr22	35814900	35815900	2.5959983099853683
chr22	35815000	35816000	2.263391878806941
chr22	35815100	35816100	2.0506457437007155
chr22	35815200	35816200	1.919466227354459
chr22	35815300	35816300	1.6100183268725647
chr22	35815400	35816400	1.1443546920662282
chr22	35815500	35816500	1.2912946179114693
chr22	35815600	35816600	0.8917896723849028
chr22	35815700	35816700	0.6097644673786315
chr22	35815800	35816800	0.8631515519213833
chr22	35815900	35816900	-0.3643852653466269
chr22	35816000	35817000	-0.02508017926000773
chr22	35816100	35817100	-0.36363661988751067
chr22	35816200	35817200	0.014013850153663977
chr22	35816300	35817300	0.7847998161734699
chr22	35816400	35817400	0.7700661125362521
chr22	35816500	35817500	1.0513492028294764
chr22	35816600	35817600	1.0889225443599595
chr22	35816700	35817700	0.8749772223616763
chr22	35816800	35817800	0.7837350586433129
chr22	35816900	35817900	1.5251317095095935
chr22	35817000	35818000	1.4204950862401335
chr22	35817100	35818100	2.0599009965679445
chr22	35817200	35818200	1.7155490860536995
chr22	35817300	35818300	0.9589963456192848
chr22	35817400	35818400	0.8853240652666842
chr22	35817500	35818500	0.5505347258825573
chr22	35817600	35818600	0.42594372765000144
chr22	35817700	35818700	0.7129880509708243
chr22	35817800	35818800	0.343691049059949
chr22	35817900	35818900	0.35213957155607845
chr22	35818000	35819000	-0.1347715539778636
chr22	35818100	35819100	-0.5170938749347656
chr22	35818200	35819200	-0.09551377322526933
chr22	35818300	35819300	0.008779614533935012
chr22	35818400	35819400	0.35363229370662586
chr22	35818500	35819500	0.02867124939206598
chr22	35818600	35819600	0.2989589530440601
chr22	35818700	35819700	0.15677990629275246
chr22	35818800	35819800	-0.2332276508221581
chr22	35818900	35819900	-0.3786762808782535
chr22	35819000	35820000	0.19887333798267057
chr22	35819100	35820100	0.3573807283812907
chr22	35819200	35820200	0.12800446065301874
chr22	35819300	35820300	0.18632476521705327
chr22	35819400	35820400	0.684650877877644
chr22	35819500	35820500	1.125823209624657
chr22	35819600	35820600	0.9262630339399404
chr22	35819700	35820700	1.1340883449170929
chr22	35819800	35820800	1.7248648707748393
chr22	35819900	35820900	1.718289273329922
chr22	35820000	35821000	1.648062223747012
chr22	35820100	35821100	1.789816548412874
chr22	35820200	35821200	1.8856681158800548
chr22	35820300	35821300	1.5083108342352125
chr22	35820400	35821400	1.1310066005488015
chr22	35820500	35821500	0.9238805790768644
chr22	35820600	35821600	0.9716417854305076
chr22	35821600	35822600	-0.3131848555677489
chr22	35821700	35822700	-0.5171979439415223
chr22	35821800	35822800	-0.2133679190485213
chr22	35821900	35822900	0.07344511987032164
chr22	35822000	35823000	0.5563647963640898
chr22	35822100	35823100	0.5325744510963595
chr22	35822200	35823200	0.5547517468032506
chr22	35822300	35823300	0.8423020701276893
chr22	35822400	35823400	0.8111082317641449
chr22	35822500	35823500	0.724668936270208
chr22	35822600	35823600	1.204465948185512
chr22	35822700	35823700	1.4360653347761172
chr22	35822800	35823800	0.5090752908379713
chr22	35822900	35823900	1.290378198118913
chr22	35823000	35824000	1.0522556807637198
chr22	35823100	35824100	1.0758801667953102
chr22	35823200	35824200	1.3880885816943442
chr22	35823300	35824300	1.3635507632978108
chr22	35823400	35824400	0.8987134955660959
chr22	35823500	35824500	1.1732675957164522
chr22	35823600	35824600	0.9453163288038342
chr22	35823700	35824700	1.1215419065972223
chr22	35823800	35824800	1.6070868892634975
chr22	35823900	35824900	0.6512247913596817
chr22	35824000	35825000	1.4514527601426876
chr22	35824100	35825100	1.0506959404596097
chr22	35824200	35825200	0.6454169022853627
chr22	35824300	35825300	0.33766911601061245
chr22	35824400	35825400	0.6087014894405645
chr22	35824500	35825500	0.5359634343190421
chr22	35824600	35825600	-0.1715707363148988
chr22	35824700	35825700	-0.8900802273000078
chr22	35826400	35827400	-2.1706891377040716
chr22	35826500	35827500	-1.7625011818789298
chr22	35826600	35827600	-0.5605887099932131
chr22	35826700	35827700	-0.5886336221664201
chr22	35826800	35827800	0.18218390225754136
chr22	35826900	35827900	0.6953789538630809
chr22	35827000	35828000	1.3564244517061468
chr22	35827100	35828100	1.31278859912456
chr22	35827200	35828200	1.8299041419068829
chr22	35827300	35828300	0.7165136623544541
chr22	35827400	35828400	0.042790636656711206
chr22	35827500	35828500	-0.6085488017742818
chr22	35827600	35828600	-0.7986538139996889
chr22	35827700	35828700	-1.134789558749484
chr22	35827800	35828800	-1.1678983075113671
chr22	35827900	35828900	-1.2659814886136886
chr22	35828000	35829000	-0.3752505630588951
chr22	35828100	35829100	-0.11844429475444247
chr22	35828200	35829200	-0.22090655691327413
chr22	35828300	35829300	0.5734694914307357
chr22	35828400	35829400	1.0061723351138232
chr22	35828500	35829500	1.8586298384447533
chr22	35828600	35829600	1.949116677001112
chr22	35828700	35829700	1.7642539458521866
chr22	35828800	35829800	1.8091936518683651
chr22	35828900	35829900	1.6551251574940848
chr22	35829000	35830000	1.5369925413901622
chr22	35829100	35830100	1.3195342481523409
chr22	35829200	35830200	1.5101862873386014
chr22	35829300	35830300	1.820064502406713
chr22	35829400	35830400	1.2517562817031695
chr22	35829500	35830500	0.8623328219396521
chr22	35829600	35830600	1.3201356499001682
chr22	35829700	35830700	1.1260111811036635
chr22	35829800	35830800	0.8644131491077894
chr22	35829900	35830900	1.1649407679130408
chr22	35830000	35831000	0.797244313004428
chr22	35830100	35831100	0.8136452407525139
chr22	35830200	35831200	0.7993847031161431
chr22	35830300	35831300	0.2943679896360339
chr22	35830400	35831400	1.1160624903363825
chr22	35830500	35831500	1.2182566287908698
chr22	35830600	35831600	1.080963709363154
chr22	35830700	35831700	1.6843172915046984
chr22	35830800	35831800	1.2027280247367709
chr22	35830900	35831900	0.5383528613820573
chr22	35831000	35832000	0.33983150882741386
chr22	35831100	35832100	-0.10279716289656264
chr22	35831200	35832200	-0.2767958787561498
chr22	35831300	35832300	-0.2328664913816451
chr22	35831400	35832400	-0.5402633169427058
chr22	35831500	35832500	-0.4933797575844103
chr22	35831600	35832600	-0.2253941286435288
chr22	35831700	35832700	-0.8639349328792374
chr22	35831800	35832800	0.1017842861546518
chr22	35831900	35832900	0.1783880146258244
chr22	35832000	35833000	0.19799171861199005
chr22	35832100	35833100	-0.09355499692974094
chr22	35832200	35833200	0.20382061211000801
chr22	35832300	35833300	0.5298614928501792
chr22	35832400	35833400	0.2873547722018993
chr22	35832500	35833500	0.5310825116982516
chr22	35832600	35833600	0.7135444336409102
chr22	35832700	35833700	0.7861919503857077
chr22	35832800	35833800	0.19877672776519328
chr22	35832900	35833900	0.497735225723716
chr22	35833000	35834000	0.3515454584355326
chr22	35833100	35834100	1.083743754508336
chr22	35833200	35834200	0.570600871041
chr22	35833300	35834300	0.5510390645371005
chr22	35833400	35834400	0.4342733010794033
chr22	35833500	35834500	0.447527190440746
chr22	35833600	35834600	0.02267509321197604
chr22	35833700	35834700	-0.034229560022915745
chr22	35833800	35834800	0.3401042410928647
chr22	35833900	35834900	0.5086755470408649
chr22	35834000	35835000	0.1350297072574628
chr22	35834100	35835100	-0.2482226916402911
chr22	35834200	35835200	-0.20400104022317173
chr22	35834300	35835300	-0.8645498573132561
chr22	35834400	35835400	-1.5987088638389002
chr22	35834500	35835500	-1.6491346707566643
chr22	35834600	35835600	-1.3789009385296838
chr22	35834700	35835700	-1.5912705598024637
chr22	35834800	35835800	-2.4075865346795364
chr22	35834900	35835900	-2.460641891173787
chr22	35835000	35836000	-1.6649129821276747
chr22	35835100	35836100	-1.5812830047081354
chr22	35835200	35836200	-1.2793094202696744
chr22	35835300	35836300	-0.36975134061037374
chr22	35835400	35836400	0.16662025496117788
chr22	35835500	35836500	-0.2389116153049509
chr22	35835600	35836600	-0.8098683773533712
chr22	35835700	35836700	-0.6342599771957451
chr22	35835800	35836800	-0.1048483022191121
chr22	35835900	35836900	-0.12289146704899195
chr22	35836000	35837000	-0.5346671089875672
chr22	35836100	35837100	0.17409398948673138
chr22	35836200	35837200	-0.3380719667924341
chr22	35836300	35837300	-0.8739509311925338
chr22	35836400	35837400	-0.6459241250067724
chr22	35836500	35837500	-0.7343336603481735
chr22	35836600	35837600	-0.6656168400340049
chr22	35836700	35837700	-0.10310396861148613
chr22	35836800	35837800	-0.1023841005351568
chr22	35836900	35837900	0.3731012151684868
chr22	35837000	35838000	0.9234030857997471
chr22	35837100	35838100	0.5647115503547272
chr22	35837200	35838200	1.5414657491922763
chr22	35837300	35838300	1.8020132783758007
chr22	35837400	35838400	1.577450525887779
chr22	35837500	35838500	1.5588373772605368
chr22	35837600	35838600	2.162523552994843
chr22	35837700	35838700	2.3019769887205945
chr22	35837800	35838800	2.806549514636476
chr22	35837900	35838900	2.488441729784684
chr22	35838000	35839000	2.3291984169146605
chr22	35838100	35839100	2.540674591712258
chr22	35838200	35839200	2.0367674815781265
chr22	35838300	35839300	2.254745070444568
chr22	35838400	35839400	2.4042412051679105
chr22	35838500	35839500	2.459803137793263
chr22	35838600	35839600	1.932095244355524
chr22	35838700	35839700	2.2886801183650323
chr22	35838800	35839800	2.0547328393968747
chr22	35838900	35839900	2.236030736568745
chr22	35839000	35840000	2.4182726257158587
chr22	35839100	35840100	2.6345476466078908
chr22	35839200	35840200	2.751424866059956
chr22	35839300	35840300	2.6690485124956127
chr22	35839400	35840400	2.5595560516590226
chr22	35839500	35840500	2.708208652004154
chr22	35839600	35840600	2.5975290855514093
chr22	35839700	35840700	2.688011879854568
chr22	35839800	35840800	2.8174630531958402
chr22	35839900	35840900	1.6608475738213726
chr22	35840000	35841000	1.8479159513127636
chr22	35840100	35841100	0.8883058462349972
chr22	35840200	35841200	1.0767514395121294
chr22	35840300	35841300	0.9027400328130684
chr22	35840400	35841400	0.7325195147154091
chr22	35840500	35841500	0.9672128218221836
chr22	35840600	35841600	1.238330255506718
chr22	35840700	35841700	0.2350643427890415
chr22	35840800	35841800	0.4729764363340875
chr22	35840900	35841900	1.4262370687436892
chr22	35841000	35842000	1.5261392942954475
chr22	35841100	35842100	1.1499964323629364
chr22	35841200	35842200	0.8204061054222788
chr22	35841300	35842300	0.7940528228706384
chr22	35841400	35842400	1.3964911689983308
chr22	35841500	35842500	1.5109226310798678
chr22	35841600	35842600	1.6912963767559606
chr22	35841700	35842700	1.8962713579105497
chr22	35841800	35842800	1.5536944648786581
chr22	35841900	35842900	1.97263430075398
chr22	35842000	35843000	1.1639572632671042
chr22	35842100	35843100	2.067706223570335
chr22	35842200	35843200	2.2502116548013325
chr22	35842300	35843300	2.0283354136302063
chr22	35842400	35843400	1.3563298228095708
chr22	35842500	35843500	1.0851299492679456
chr22	35842600	35843600	0.9742469299229424
chr22	35842700	35843700	0.8944329576406348
chr22	35842800	35843800	0.8315249243203625
chr22	35842900	35843900	0.14726199483547225
chr22	35843000	35844000	0.2872478750244418
chr22	35843100	35844100	0.42454030485553534
chr22	35843200	35844200	0.5308954773101235
chr22	35843300	35844300	0.9752751678519812
chr22	35843400	35844400	1.7896155280206285
chr22	35843500	35844500	1.648878098059791
chr22	35843600	35844600	1.8218013842310925
chr22	35845300	35846300	0.7410526431950818
chr22	35845400	35846400	0.835048159859947
chr22	35845500	35846500	0.8443728186529855
chr22	35845600	35846600	1.2583494621334086
chr22	35845700	35846700	1.0093005974405458
chr22	35845800	35846800	1.1582484647271802
chr22	35845900	35846900	1.2563825152746766
chr22	35846000	35847000	1.0605160303445287
chr22	35846100	35847100	1.0858740873976775
chr22	35846200	35847200	1.1563593247465247
chr22	35846300	35847300	0.8526151379079204
chr22	35846400	35847400	0.9087742639114721
chr22	35846500	35847500	1.3898306615555482
chr22	35846600	35847600	1.403318561488344
chr22	35846700	35847700	1.0806311144692655
chr22	35846800	35847800	0.35527851816674283
chr22	35846900	35847900	0.18991137093739133
chr22	35847000	35848000	0.2760696635677805
chr22	35847100	35848100	-0.14180786546523655
chr22	35847200	35848200	-0.15634790783838054
chr22	35847300	35848300	0.6488521332651839
chr22	35847400	35848400	0.20109980279313847
chr22	35847500	35848500	0.10623187608441052
chr22	35847600	35848600	-0.40827377459404857
chr22	35847700	35848700	0.2662552097722366
chr22	35847800	35848800	0.7001890149035968
chr22	35847900	35848900	0.7661880183101206
chr22	35848000	35849000	0.6633479443407105
chr22	35848100	35849100	0.9026181846505292
chr22	35848200	35849200	1.4190105113475076
chr22	35848300	35849300	0.9615785461575944
chr22	35848400	35849400	1.9850207737304681
chr22	35848500	35849500	1.9790002100053503
chr22	35848600	35849600	2.520703584566483
chr22	35848700	35849700	2.073640783447134
chr22	35848800	35849800	2.1903650682532576
chr22	35848900	35849900	1.454520214876714
chr22	35849000	35850000	1.8849943995260854
chr22	35849100	35850100	2.0781975764123746
chr22	35849200	35850200	1.9880554231635723
chr22	35849300	35850300	2.840956790926438
chr22	35849400	35850400	2.237768275184385
chr22	35849500	35850500	2.101717311597411
chr22	35849600	35850600	1.823091165469784
chr22	35849700	35850700	1.748888773047421
chr22	35849800	35850800	1.0796568668328723
chr22	35849900	35850900	1.3073869129563571
chr22	35850000	35851000	1.6117776994327841
chr22	35850100	35851100	1.2564486692662429
chr22	35850200	35851200	1.1605625465455058
chr22	35850300	35851300	0.5069286314032244
chr22	35850400	35851400	0.011317660555631557
chr22	35850500	35851500	0.27061094154941856
chr22	35850600	35851600	0.33722301133169386
chr22	35850700	35851700	0.17369613951599416
chr22	35850800	35851800	0.7876967587082362
chr22	35850900	35851900	1.5902704114868145
chr22	35851000	35852000	0.5419490952369652
chr22	35851100	35852100	0.5782284411177541
chr22	35851200	35852200	0.4596728611022214
chr22	35851300	35852300	0.016657560803446818
chr22	35851400	35852400	0.1806683272213656
chr22	35851900	35852900	-1.0002588538913977
chr22	35852000	35853000	-1.274567514054892
chr22	35852100	35853100	-0.9364103921902064
chr22	35852200	35853200	-1.0689070060016332
chr22	35852500	35853500	-0.6395485917416602
chr22	35852600	35853600	-0.4205925407954674
chr22	35852700	35853700	0.34385013395801045
chr22	35852800	35853800	0.4050225492999861
chr22	35852900	35853900	0.6165670406221997
chr22	35853000	35854000	1.3630301650041823
chr22	35854100	35855100	0.6942849838556038
chr22	35854200	35855200	0.6707591535179752
chr22	35854300	35855300	0.6251313765403207
chr22	35854400	35855400	-0.07826106339028488
chr22	35854500	35855500	0.23252724931459784
chr22	35854600	35855600	0.1022477032269168
chr22	35854700	35855700	-0.04654979476093602
chr22	35854800	35855800	-0.3379839641315298
chr22	35854900	35855900	-0.19339513450453585
chr22	35855000	35856000	-0.07565752672427958
chr22	35855100	35856100	-0.0014546959829255168
chr22	35855200	35856200	0.0971574727732065
chr22	35855300	35856300	0.4668770217711922
chr22	35855400	35856400	1.6349795847080977
chr22	35855500	35856500	1.4343060582275993
chr22	35855600	35856600	1.5580290705547428
chr22	35856100	35857100	1.467314960224691
chr22	35856200	35857200	1.2196883056528494
chr22	35856300	35857300	1.2758721577607444
chr22	35856400	35857400	0.6491816806527267
chr22	35856500	35857500	0.2740808934132005
chr22	35856600	35857600	0.7351425893438058
chr22	35856700	35857700	0.4856002823232513
chr22	35856800	35857800	0.3273013562214445
chr22	35856900	35857900	0.2324481894990237
chr22	35857000	35858000	-0.040120480550417136
chr22	35857100	35858100	0.6006634251425202
chr22	35857200	35858200	0.2140779025295594
chr22	35857300	35858300	-0.4832009284508087
chr22	35857400	35858400	-0.5901109474870413
chr22	35857500	35858500	-0.8541644447173329
chr22	35857600	35858600	-1.1437304155981216
chr22	35857700	35858700	-1.0240044911445343
chr22	35857800	35858800	-0.8767531060051253
chr22	35858900	35859900	0.6810928246231271
chr22	35859000	35860000	1.0503672348471376
chr22	35859100	35860100	1.82190486731542
chr22	35859200	35860200	1.916798210276233
chr22	35859300	35860300	1.9435039495315205
chr22	35859400	35860400	2.1425736183109603
chr22	35859500	35860500	2.1470411323751057
chr22	35859600	35860600	2.073742933390335
chr22	35859700	35860700	1.9352563929568907
chr22	35859800	35860800	2.4256905165940257
chr22	35859900	35860900	1.8276945570503131
chr22	35860000	35861000	1.6087900495155716
chr22	35860100	35861100	1.385922093926892
chr22	35860200	35861200	1.4802526037449155
chr22	35860300	35861300	1.3626319588183102
chr22	35860400	35861400	1.4408949977887644
chr22	35860500	35861500	1.0714117395287757
chr22	35860600	35861600	0.5887271975680463
chr22	35860700	35861700	0.7042685831391411
chr22	35860800	35861800	0.6659394295460247
chr22	35860900	35861900	1.3783982801943555
chr22	35861000	35862000	1.8486409305657683
chr22	35861100	35862100	1.6955801889076856
chr22	35861200	35862200	1.3026455822602498
chr22	35861300	35862300	1.118638353046849
chr22	35861400	35862400	1.1625919937264628
chr22	35861500	35862500	1.0179685198715016
chr22	35861600	35862600	1.0253955670152402
chr22	35861700	35862700	1.2312728586028043
chr22	35861800	35862800	0.7241579865785269
chr22	35861900	35862900	0.3402257281867861
chr22	35862000	35863000	0.21828447274507862
chr22	35862100	35863100	0.06296570059665561
chr22	35862200	35863200	0.2656365367474368
chr22	35862300	35863300	0.34762080998794753
chr22	35862400	35863400	0.4018442838480845
chr22	35862500	35863500	0.20881407165355093
chr22	35862600	35863600	0.6921141722325598
chr22	35862700	35863700	0.39234560493875137
chr22	35862800	35863800	1.0670171006068463
chr22	35862900	35863900	0.9217188849721862
chr22	35863000	35864000	0.3540958054659333
chr22	35863100	35864100	0.5063016142918048
chr22	35863200	35864200	0.13205435377534325
chr22	35863300	35864300	0.3793756580544742
chr22	35863400	35864400	0.3546365762244372
chr22	35863500	35864500	0.21691486413978409
chr22	35863600	35864600	-0.3599909134678082
chr22	35863700	35864700	-0.18743447462357346
chr22	35863800	35864800	-1.0831261971969326
chr22	35863900	35864900	-0.8033812363642181
chr22	35864000	35865000	-0.32284278372369596
chr22	35864100	35865100	-0.4787729564989984
chr22	35864200	35865200	-0.4908659778606517
chr22	35864300	35865300	0.12954047006862718
chr22	35864400	35865400	0.11289891459082513
chr22	35864500	35865500	0.1554456286285438
chr22	35864600	35865600	0.04741343021767618
chr22	35864700	35865700	-0.20902776644006973
chr22	35864800	35865800	0.2634100729612979
chr22	35864900	35865900	-0.2277522544783163
chr22	35865000	35866000	-0.5431579083021449
chr22	35865100	35866100	-0.6342333254863528
chr22	35865200	35866200	-0.2817373265752725
chr22	35865300	35866300	-0.5562967912308748
chr22	35865400	35866400	-0.6670412405791217
chr22	35865500	35866500	0.0897033996282335
chr22	35865600	35866600	0.6389058936455662
chr22	35865700	35866700	0.71057053666143
chr22	35865800	35866800	0.757866448851015
chr22	35865900	35866900	0.9441648098598504
chr22	35866000	35867000	0.8888557037196054
chr22	35866100	35867100	1.6718215262065028
chr22	35866200	35867200	1.7021754983611503
chr22	35866300	35867300	1.254275230826801
chr22	35866400	35867400	1.5324584121867388
chr22	35866500	35867500	1.0817499383234321
chr22	35866600	35867600	0.38992442892330587
chr22	35866700	35867700	0.6048684221713221
chr22	35866800	35867800	0.4925941174856997
chr22	35866900	35867900	0.6936669087452504
chr22	35867000	35868000	0.7190731281798939
chr22	35867100	35868100	0.3863448015018396
chr22	35867200	35868200	0.5148767261666424
chr22	35867300	35868300	0.8200322190314591
chr22	35867400	35868400	-0.4780535791777204
chr22	35867500	35868500	-0.27902798190236416
chr22	35867600	35868600	0.7382535707109793
chr22	35867700	35868700	0.2822971613754393
chr22	35867800	35868800	0.4282000999946039
chr22	35867900	35868900	0.09736912598105872
chr22	35868000	35869000	0.37928984029648727
chr22	35868100	35869100	-0.15316468506439224
chr22	35868200	35869200	-0.0925760614183294
chr22	35868300	35869300	-0.0986920490377878
chr22	35868400	35869400	1.105538848509323
chr22	35869500	35870500	0.32643934075922265
chr22	35869600	35870600	0.4256900896301968
chr22	35869700	35870700	0.3805160346569612
chr22	35869800	35870800	0.7654664335317808
chr22	35869900	35870900	0.7766815291015736
chr22	35870000	35871000	1.3201574936257472
chr22	35870100	35871100	1.7050392918875112
chr22	35870200	35871200	1.3268544641539557
chr22	35870300	35871300	1.3999753605703569
chr22	35870400	35871400	0.8651389940560369
chr22	35870500	35871500	0.5867921327965205
chr22	35870600	35871600	0.4409819030497513
chr22	35870700	35871700	-0.11507765994907465
chr22	35870800	35871800	0.1127595288270042
chr22	35870900	35871900	-0.2603939005816338
chr22	35871000	35872000	-1.141492635493595
chr22	35871100	35872100	-1.6636507972304808
chr22	35871200	35872200	-1.8470462825553569
chr22	35871300	35872300	-1.5318600140580254
chr22	35871400	35872400	-0.8259567636530163
chr22	35871500	35872500	-0.3177558173212977
chr22	35871600	35872600	0.16578438649102986
chr22	35871700	35872700	0.9423907263671376
chr22	35871800	35872800	1.0466492188850889
chr22	35871900	35872900	1.6394461370640931
chr22	35872000	35873000	1.7247942047280589
chr22	35872100	35873100	2.2284473933279267
chr22	35872200	35873200	2.3470160647211187
chr22	35872300	35873300	2.378458169547637
chr22	35872400	35873400	2.884560881125846
chr22	35872500	35873500	3.0084239244647586
chr22	35872600	35873600	2.476127514319471
chr22	35872700	35873700	1.8214421578910691
chr22	35872800	35873800	1.9292921202763147
chr22	35872900	35873900	1.8618969494323043
chr22	35873000	35874000	2.346702077775696
chr22	35873100	35874100	1.997987470519105
chr22	35873200	35874200	1.8756088312525327
chr22	35873300	35874300	1.613820718041182
chr22	35873400	35874400	0.9504631846482952
chr22	35873500	35874500	0.6069639682109331
chr22	35873600	35874600	0.7299175236070852
chr22	35873700	35874700	0.8890522477431347
chr22	35873800	35874800	0.8859744614848561
chr22	35873900	35874900	0.4457193467551713
chr22	35874000	35875000	0.035325925989192083
chr22	35874100	35875100	-0.014762172824478398
chr22	35874200	35875200	0.5069905755674656
chr22	35874300	35875300	0.2456126901458026
chr22	35874400	35875400	0.5817317585138698
chr22	35874500	35875500	0.4256923792092829
chr22	35874600	35875600	0.28692126679215685
chr22	35874700	35875700	0.7839215212123988
chr22	35874800	35875800	0.3736549768990923
chr22	35874900	35875900	0.4933766759202092
chr22	35875000	35876000	0.7502228750560626
chr22	35875100	35876100	1.1277454561596734
chr22	35875200	35876200	1.1035880688262572
chr22	35875300	35876300	1.363330861669239
chr22	35875400	35876400	0.8878667409932451
chr22	35875500	35876500	1.0887979016832063
chr22	35875600	35876600	1.371160866457933
chr22	35875700	35876700	1.0748147626093314
chr22	35875800	35876800	1.6965791563311532
chr22	35875900	35876900	0.8454013177527185
chr22	35876000	35877000	0.35552534247778106
chr22	35876100	35877100	-0.7105794117295506
chr22	35876200	35877200	-1.6778105331481992
chr22	35876300	35877300	-1.8735795414385976
chr22	35876400	35877400	-1.7016212936109825
chr22	35876500	35877500	-1.4339922463024468
chr22	35876600	35877600	-1.427739939616124
chr22	35876700	35877700	-1.245163802993605
chr22	35876800	35877800	-1.762317541933779
chr22	35876900	35877900	-1.367623665602362
chr22	35877000	35878000	-1.39440558354362
chr22	35877100	35878100	-0.9466273908591478
chr22	35877200	35878200	-0.4627334303841432
chr22	35877300	35878300	-0.4331252869479679
chr22	35877400	35878400	-0.08912560650281814
chr22	35877500	35878500	0.0461340400310694
chr22	35877600	35878600	0.5069391786269143
chr22	35877700	35878700	-0.016043433826079683
chr22	35877800	35878800	-0.0410577086315942
chr22	35877900	35878900	0.6591343852280149
chr22	35878000	35879000	1.0093713578387145
chr22	35878100	35879100	1.2293731640027803
chr22	35878200	35879200	0.7286481753315603
chr22	35878300	35879300	1.0213189143147332
chr22	35878400	35879400	0.7218274391257187
chr22	35878500	35879500	0.4646089965144869
chr22	35878600	35879600	0.2163634490832508
chr22	35878700	35879700	0.7666406664519276
chr22	35878800	35879800	-0.2916455233354063
chr22	35878900	35879900	-0.6546470968612744
chr22	35879000	35880000	-0.40646959953348827
chr22	35879100	35880100	-0.4445103474485729
chr22	35879200	35880200	0.2620240611845919
chr22	35879300	35880300	0.15321050869457056
chr22	35879400	35880400	0.15343328366750753
chr22	35879500	35880500	0.1528957178911491
chr22	35879600	35880600	0.10843743720864872
chr22	35879700	35880700	0.4670639485332278
chr22	35879800	35880800	1.4194222802148193
chr22	35879900	35880900	1.6055520507083152
chr22	35880000	35881000	0.871602257219056
chr22	35880100	35881100	0.7108190529243731
chr22	35880200	35881200	0.8784266843632188
chr22	35880300	35881300	1.0212048889411576
chr22	35881700	35882700	-0.29042774979853564
chr22	35881800	35882800	-0.3880444222868881
chr22	35881900	35882900	-0.3581772883810139
chr22	35882000	35883000	-0.8687251724764246
chr22	35882100	35883100	-0.8832448161262403
chr22	35882200	35883200	-1.0304864748000884
chr22	35882300	35883300	-0.42677635817133386
chr22	35882400	35883400	-1.0992120424407548
chr22	35882500	35883500	-0.8889279622321921
chr22	35882600	35883600	0.18006026145448129
chr22	35882700	35883700	0.6486357670554748
chr22	35882800	35883800	0.7441766953565742
chr22	35882900	35883900	0.9955781715409968
chr22	35884300	35885300	0.8521836586085322
chr22	35884400	35885400	0.4520276661452236
chr22	35884500	35885500	1.0309220076189034
chr22	35884600	35885600	1.0429305087835945
chr22	35884700	35885700	1.1312531511855548
chr22	35884800	35885800	1.1331313841770452
chr22	35885900	35886900	0.3820771640186108
chr22	35886000	35887000	0.3252242446722197
chr22	35886100	35887100	0.8151586785562527
chr22	35886200	35887200	0.807874502212501
chr22	35886300	35887300	1.2256642022265123
chr22	35886400	35887400	0.5616187231520043
chr22	35886500	35887500	0.7383768349423145
chr22	35886600	35887600	0.8942355734432271
chr22	35886700	35887700	0.6094230684047559
chr22	35886800	35887800	1.2046746752453104
chr22	35886900	35887900	1.1786857221584757
chr22	35887000	35888000	0.9789023691519136
chr22	35887100	35888100	0.4136896968759293
chr22	35887200	35888200	0.37804007433572095
chr22	35887300	35888300	-0.2107701433937992
chr22	35887400	35888400	0.5865273964710515
chr22	35887500	35888500	0.7466712272260483
chr22	35887600	35888600	0.3113123045878975
chr22	35887700	35888700	0.3377844582118974
chr22	35887800	35888800	0.38251355068586346
chr22	35887900	35888900	0.1101982922872468
chr22	35888000	35889000	-0.15278749595589813
chr22	35888100	35889100	0.11333270075713238
chr22	35888200	35889200	0.012616760022234708
chr22	35888300	35889300	0.4750394976573871
chr22	35888400	35889400	0.2064104896512773
chr22	35888500	35889500	-0.21623954256303785
chr22	35888600	35889600	-0.012735032447196828
chr22	35888700	35889700	0.5582539668768488
chr22	35888800	35889800	0.14299370659863112
chr22	35888900	35889900	0.7319479348577168
chr22	35889000	35890000	1.1250944188920793
chr22	35889100	35890100	0.7618230979178018
chr22	35889200	35890200	0.8704576110453379
chr22	35889300	35890300	0.527025724567271
chr22	35889400	35890400	0.4250088137105164
chr22	35889500	35890500	-0.029078065574364126
chr22	35889600	35890600	-0.11058143674795592
chr22	35889700	35890700	-0.5877920340617486
chr22	35889800	35890800	-0.16889178966298565
chr22	35889900	35890900	-0.967647607918544
chr22	35890000	35891000	-1.4209491699432948
chr22	35890100	35891100	-1.2277382217947557
chr22	35890200	35891200	-1.4343520275093131
chr22	35890300	35891300	-1.3162897718341198
chr22	35890400	35891400	-1.2445355705498466
chr22	35890500	35891500	-0.9642020394853033
chr22	35890600	35891600	-1.0501602483607768
chr22	35890700	35891700	-1.0818571211146863
chr22	35890800	35891800	-1.605618109538817
chr22	35890900	35891900	-1.537990821778686
chr22	35891000	35892000	-1.110618229621606
chr22	35891100	35892100	-0.810833022304105
chr22	35891600	35892600	-0.21707411503368296
chr22	35891900	35892900	0.4775268978223656
chr22	35892000	35893000	0.8598154332681467
chr22	35892100	35893100	0.6836651867851268
chr22	35892200	35893200	0.18801700641356686
chr22	35892300	35893300	0.2797549887868035
chr22	35892400	35893400	0.2290317865222671
chr22	35892500	35893500	-0.4748170238030221
chr22	35892600	35893600	0.3370847609049541
chr22	35892700	35893700	0.4396399809189184
chr22	35892800	35893800	0.15041562317359686
chr22	35892900	35893900	0.5583687755917867
chr22	35893000	35894000	0.49104307210176323
chr22	35893100	35894100	0.5810548184315691
chr22	35893200	35894200	1.2320013879883358
chr22	35893300	35894300	1.0690438194123013
chr22	35893400	35894400	0.997861755905491
chr22	35893500	35894500	2.4053095316151145
chr22	35893600	35894600	2.0347702790254933
chr22	35893700	35894700	1.7499080703458705
chr22	35893800	35894800	2.1231914822980413
chr22	35893900	35894900	1.9824938842480544
chr22	35894000	35895000	1.8234526743139827
chr22	35894100	35895100	2.0422390037683904
chr22	35894200	35895200	1.6543950883071254
chr22	35894300	35895300	1.2191423946282678
chr22	35894400	35895400	0.8651813157741872
chr22	35894500	35895500	-0.5005831933059159
chr22	35894600	35895600	-0.7557595689733927
chr22	35894700	35895700	0.29148834319305644
chr22	35894800	35895800	0.6295639138893866
chr22	35894900	35895900	1.1634613034256027
chr22	35895000	35896000	1.7296984422164376
chr22	35895100	35896100	1.39828118613778
chr22	35895200	35896200	1.3533986983553132
chr22	35895300	35896300	1.6211601348990805
chr22	35895400	35896400	2.251845352041587
chr22	35895500	35896500	2.554314258983017
chr22	35895600	35896600	2.4311119906532768
chr22	35895700	35896700	2.1231220634693018
chr22	35895800	35896800	1.930380540636679
chr22	35895900	35896900	1.4045061690901215
chr22	35896000	35897000	-0.04211034916818257
chr22	35896100	35897100	-0.3506774080574904
chr22	35896200	35897200	-0.6282066897576796
chr22	35896300	35897300	-0.8018152017971903
chr22	35896400	35897400	-0.9506083482327542
chr22	35896500	35897500	-1.0591915612040226
chr22	35896600	35897600	-0.8332278818123424
chr22	35896700	35897700	-0.9829980707250636
chr22	35896800	35897800	-0.416919607228709
chr22	35896900	35897900	-0.3793657155183531
chr22	35897000	35898000	0.34797823377890014
chr22	35897100	35898100	0.5101037529979863
chr22	35897200	35898200	1.064318757200356
chr22	35897300	35898300	1.302501132737827
chr22	35897400	35898400	1.8585809602387344
chr22	35899600	35900600	0.3403596938434714
chr22	35900600	35901600	-0.6691683966473504
chr22	35900700	35901700	-0.04986158598432651
chr22	35900800	35901800	0.0824888075308403
chr22	35900900	35901900	-0.7252306879148639
chr22	35901000	35902000	-0.8046088921924407
chr22	35901100	35902100	-0.7204855247710711
chr22	35901200	35902200	-0.30135905051070244
chr22	35901300	35902300	-0.31857601352629217
chr22	35901400	35902400	-0.2855272040143476
chr22	35901500	35902500	-0.19669604872549026
chr22	35901600	35902600	0.2964033051676564
chr22	35901700	35902700	-0.3100903258910145
chr22	35901800	35902800	-0.16800460816034396
chr22	35902400	35903400	0.4619483283633538
chr22	35902500	35903500	0.518217186236542
chr22	35902600	35903600	0.31681692064465217
chr22	35902700	35903700	0.8484295007317745
chr22	35902800	35903800	1.1608394121304464
chr22	35902900	35903900	0.7839692188301537
chr22	35903000	35904000	0.4737490620527994
chr22	35903100	35904100	0.7654611115228808
chr22	35903200	35904200	1.341105321209491
chr22	35903300	35904300	0.939622695548808
chr22	35903400	35904400	0.8670354850570193
chr22	35903500	35904500	0.8700558182260012
chr22	35903600	35904600	1.0807248298637042
chr22	35903700	35904700	0.6156057077546252
chr22	35903800	35904800	0.371470625562817
chr22	35903900	35904900	0.3265341318433702
chr22	35904000	35905000	0.5567461187129095
chr22	35904100	35905100	1.3308740403018802
chr22	35904200	35905200	0.8215280763085494
chr22	35904300	35905300	0.723416953141846
chr22	35904400	35905400	0.7297000192963535
chr22	35904500	35905500	0.2768653441677974
chr22	35904600	35905600	-0.04989255446431913
chr22	35904700	35905700	0.3186853238329804
chr22	35904800	35905800	-0.4102805208207446
chr22	35904900	35905900	0.20306951827711148
chr22	35905000	35906000	0.5560338357048968
chr22	35905100	35906100	-0.5585529637884696
chr22	35905200	35906200	-0.4881726244460098
chr22	35905300	35906300	-0.9252995113001264
chr22	35905400	35906400	-0.5383130659883895
chr22	35905500	35906500	0.4645786065760325
chr22	35905600	35906600	1.2290634671102358
chr22	35905700	35906700	1.0516849439122746
chr22	35905800	35906800	1.115516993463249
chr22	35905900	35906900	0.6369996788718596
chr22	35906000	35907000	0.4804270681131707
chr22	35906100	35907100	1.522513222318976
chr22	35906200	35907200	1.7900869968140474
chr22	35906300	35907300	2.731847616059552
chr22	35906400	35907400	2.1807175351244816
chr22	35906500	35907500	2.226954189866554
chr22	35906600	35907600	1.9367077743845085
chr22	35906700	35907700	1.7372230495576
chr22	35906800	35907800	2.5936363574116355
chr22	35906900	35907900	3.1692374211013705
chr22	35907000	35908000	3.4900606385902972
chr22	35907100	35908100	3.176432280254518
chr22	35907200	35908200	2.4505279262688986
chr22	35907300	35908300	1.9800227417532856
chr22	35907400	35908400	2.0765880810089197
chr22	35907500	35908500	1.0814125513324069
chr22	35907600	35908600	1.098600193046213
chr22	35907700	35908700	1.5092037939193856
chr22	35907800	35908800	1.2409154619706777
chr22	35908700	35909700	-0.24447171272952944
chr22	35908800	35909800	0.017593501289067136
chr22	35908900	35909900	-0.032452637606909425
chr22	35909000	35910000	0.05989928541984544
chr22	35909100	35910100	-0.07405010456603042
chr22	35909200	35910200	0.3549058607437436
chr22	35909300	35910300	0.7104618725578004
chr22	35909400	35910400	1.2740227067184673
chr22	35909500	35910500	1.73690092706693
chr22	35909600	35910600	1.8477332970754667
chr22	35909700	35910700	1.88361852164464
chr22	35909800	35910800	1.4971882158494183
chr22	35909900	35910900	1.4656435668862111
chr22	35910000	35911000	1.262263043970177
chr22	35910100	35911100	1.377662885668994
chr22	35910200	35911200	0.7009052513015507
chr22	35910300	35911300	0.8250656658411294
chr22	35910400	35911400	0.6520832637182793
chr22	35910500	35911500	0.2144367912347197
chr22	35910600	35911600	0.2064194186741293
chr22	35910700	35911700	0.5733407482263684
chr22	35910800	35911800	0.6884065710417026
chr22	35910900	35911900	0.5698952879654309
chr22	35911000	35912000	0.27479351732987767
chr22	35911100	35912100	0.8608297637529465
chr22	35911200	35912200	0.6493253548525805
chr22	35911300	35912300	0.4405933131141534
chr22	35911400	35912400	0.6932960489278259
chr22	35911500	35912500	0.5774044708661056
chr22	35911600	35912600	0.4094224126422655
chr22	35911700	35912700	0.4351050737830201
chr22	35911800	35912800	0.3684434497345262
chr22	35911900	35912900	0.4918831808928472
chr22	35912000	35913000	0.6237160147683538
chr22	35912100	35913100	0.2710849473032668
chr22	35912200	35913200	0.7128077611350184
chr22	35912300	35913300	1.1623500595548713
chr22	35912400	35913400	0.7524021459142138
chr22	35912500	35913500	1.3169149784928869
chr22	35912600	35913600	2.2374032890897086
chr22	35912700	35913700	1.3880750922421736
chr22	35913200	35914200	-1.129000443669711
chr22	35913300	35914300	-0.2356751398951417
chr22	35913400	35914400	0.1783209361704807
chr22	35913500	35914500	-0.15650344272150513
chr22	35913600	35914600	-0.04515372861464737
chr22	35913700	35914700	-0.019195692004050826
chr22	35913800	35914800	-0.6379234388179247
chr22	35913900	35914900	-0.7376609652190458
chr22	35914000	35915000	-0.5019635519758914
chr22	35914100	35915100	0.074325178961785
chr22	35914200	35915200	0.21352595475080147
chr22	35914300	35915300	-0.2444741180970367
chr22	35914400	35915400	-0.2617234133100201
chr22	35914500	35915500	-0.7113635374093458
chr22	35914600	35915600	-1.1015836771758705
chr22	35914700	35915700	-0.9195144525280884
chr22	35914800	35915800	-0.25379532836682184
chr22	35914900	35915900	0.9490036480123776
chr22	35915000	35916000	0.8831759420850769
chr22	35915100	35916100	1.2141257855138592
chr22	35915200	35916200	1.4681586461884597
chr22	35915300	35916300	1.3343230628254337
chr22	35915400	35916400	0.8245156615446043
chr22	35915500	35916500	1.846929431599061
chr22	35915600	35916600	2.0433914602418266
chr22	35915700	35916700	2.436395852015039
chr22	35915800	35916800	3.172817591878337
chr22	35915900	35916900	3.1526147159356297
chr22	35916000	35917000	3.082293471377482
chr22	35916100	35917100	2.7161910789721664
chr22	35916200	35917200	2.0044414984857206
chr22	35916300	35917300	1.9274949767990708
chr22	35916400	35917400	2.5799158661148414
chr22	35916500	35917500	1.4441367034298702
chr22	35916600	35917600	1.0867641856479828
chr22	35916700	35917700	0.5274064387766307
chr22	35916800	35917800	0.0737409281715739
chr22	35916900	35917900	-0.30239043442945074
chr22	35917000	35918000	-0.24802090567446292
chr22	35917100	35918100	0.017170756852418208
chr22	35917200	35918200	0.3446622609436368
chr22	35917300	35918300	0.5908579216584189
chr22	35917400	35918400	0.08533834966192964
chr22	35917500	35918500	1.5440118391915
chr22	35917600	35918600	1.7427873764982167
chr22	35917700	35918700	2.28986692050525
chr22	35917800	35918800	2.2574293359083137
chr22	35917900	35918900	2.186383636894807
chr22	35918000	35919000	2.8927565103689594
chr22	35918100	35919100	2.567059652591344
chr22	35918200	35919200	2.3760904811388883
chr22	35918300	35919300	2.5297967918082707
chr22	35918400	35919400	3.0883078432760107
chr22	35918500	35919500	2.9537636084196537
chr22	35918600	35919600	2.663357902830541
chr22	35918700	35919700	2.112602594025723
chr22	35918800	35919800	1.2717133890080772
chr22	35918900	35919900	1.2453607723324829
chr22	35919000	35920000	0.6163322242877213
chr22	35919100	35920100	0.7190956904399911
chr22	35919200	35920200	1.08358980519755
chr22	35919300	35920300	0.7598058345294587
chr22	35919400	35920400	0.6527831444772371
chr22	35919500	35920500	-0.11890753616711144
chr22	35919600	35920600	-0.015732314941768525
chr22	35919700	35920700	-0.17026447064740344
chr22	35919800	35920800	0.7363252398995032
chr22	35919900	35920900	1.090110699125247
chr22	35920000	35921000	1.1402645252726187
chr22	35920100	35921100	1.3457761216220343
chr22	35920200	35921200	1.2290792482324524
chr22	35920300	35921300	2.2339401585078345
chr22	35920400	35921400	1.8452002144979205
chr22	35920500	35921500	2.3130053792060417
chr22	35920600	35921600	2.2789382114926164
chr22	35920700	35921700	2.336233738396885
chr22	35920800	35921800	1.913327766651626
chr22	35920900	35921900	1.7407785838675038
chr22	35921000	35922000	2.0263566619575477
chr22	35921100	35922100	1.3927851971282763
chr22	35921200	35922200	1.5250600368066063
chr22	35921300	35922300	0.8660925315812519
chr22	35921400	35922400	1.644042177002223
chr22	35921500	35922500	2.138711423855311
chr22	35921600	35922600	2.366858182066088
chr22	35921700	35922700	2.0107478950091298
chr22	35921800	35922800	2.2392166983018043
chr22	35921900	35922900	2.4132724660791296
chr22	35922000	35923000	1.729828711884873
chr22	35922100	35923100	2.121910566383856
chr22	35922200	35923200	2.2536752823238126
chr22	35922300	35923300	2.236916959296116
chr22	35922400	35923400	1.401137862077353
chr22	35922500	35923500	1.2532395414655786
chr22	35922600	35923600	0.41058667390275205
chr22	35922700	35923700	-0.11140858716133524
chr22	35922800	35923800	-0.9213732080566022
chr22	35922900	35923900	-1.2315490160131977
chr22	35923000	35924000	-0.6726564428807722
chr22	35923100	35924100	-0.6641533341329687
chr22	35923200	35924200	-1.0116751746691062
chr22	35923300	35924300	-0.8455902139740609
chr22	35923400	35924400	-0.694007605489676
chr22	35923500	35924500	-0.9741657595327464
chr22	35923600	35924600	-0.4983741785313337
chr22	35923700	35924700	0.2616230195866495
chr22	35923800	35924800	1.1300959484288746
chr22	35923900	35924900	1.1814629494797273
chr22	35924000	35925000	0.7497074388372813
chr22	35924100	35925100	0.6310066008969756
chr22	35924200	35925200	1.2357532540591611
chr22	35924300	35925300	1.2994568355375251
chr22	35924400	35925400	1.4377273150247074
chr22	35924500	35925500	1.0046563839900908
chr22	35924600	35925600	1.06938475195141
chr22	35924700	35925700	1.1837517039497965
chr22	35924800	35925800	0.7084246046425628
chr22	35924900	35925900	0.675791491875793
chr22	35925000	35926000	0.8699255918838364
chr22	35925100	35926100	1.018119439063114
chr22	35925200	35926200	0.07228772623305844
chr22	35925300	35926300	-0.5163703516261393
chr22	35925400	35926400	-0.6290621836155822
chr22	35925500	35926500	-0.5826545389921087
chr22	35925600	35926600	-0.7867270410256011
chr22	35925700	35926700	-0.7811769567284588
chr22	35925800	35926800	-0.4930902549678282
chr22	35925900	35926900	-0.5382273984615996
chr22	35926000	35927000	-0.3838466434152474
chr22	35926100	35927100	-0.6161774076843901
chr22	35926200	35927200	-0.21796983822595964
chr22	35926300	35927300	0.4103510909288541
chr22	35926400	35927400	0.7899351049128758
chr22	35926500	35927500	0.8728507610322086
chr22	35927700	35928700	-1.474663192305992
chr22	35927800	35928800	-1.6682671818987675
chr22	35927900	35928900	-1.240305157746638
chr22	35928000	35929000	-1.531428250847523
chr22	35928100	35929100	-1.4149264233774552
chr22	35928200	35929200	-1.1980187405843286
chr22	35928300	35929300	0.16446369423021434
chr22	35928400	35929400	0.5783950112629638
chr22	35928500	35929500	0.42890780514621024
chr22	35928600	35929600	1.427899914402924
chr22	35928700	35929700	0.9895135910687808
chr22	35928800	35929800	1.3736932089739518
chr22	35928900	35929900	0.0996345255186029
chr22	35929000	35930000	0.045496723567663024
chr22	35929400	35930400	-0.6675088639435367
chr22	35929500	35930500	-0.9940923520162168
chr22	35929600	35930600	-1.8401436990425568
chr22	35930700	35931700	1.2166763754029313
chr22	35930800	35931800	1.4848205088693092
chr22	35930900	35931900	0.7354858069961497
chr22	35931000	35932000	1.1880705597780268
chr22	35931100	35932100	1.9402704709813101
chr22	35931200	35932200	1.863031510379564
chr22	35931300	35932300	1.8584295903562087
chr22	35931400	35932400	1.386861397881903
chr22	35931500	35932500	1.4864762175540018
chr22	35931600	35932600	0.8645421087349059
chr22	35931700	35932700	0.30798811965349016
chr22	35931800	35932800	-0.16222479456108807
chr22	35931900	35932900	0.3452861373911957
chr22	35932000	35933000	-0.09188596702990749
chr22	35932100	35933100	-0.5010714707542882
chr22	35932200	35933200	-0.8431564417398126
chr22	35932300	35933300	-0.7242556525706451
chr22	35932400	35933400	-0.33399957304250205
chr22	35932500	35933500	-0.429834621946294
chr22	35932600	35933600	0.005210714094795201
chr22	35932700	35933700	0.14259287439311666
chr22	35932800	35933800	0.2024250943475152
chr22	35932900	35933900	0.2713650508661091
chr22	35933000	35934000	0.47859130955447904
chr22	35933100	35934100	0.2128038891343881
chr22	35933200	35934200	0.8355929642593499
chr22	35933300	35934300	0.5271335057781208
chr22	35933400	35934400	0.1979089635863638
chr22	35934500	35935500	0.9225210706040384
chr22	35934600	35935600	0.1866290385573809
chr22	35934700	35935700	0.3670254407415002
chr22	35934800	35935800	0.4340832580297352
chr22	35934900	35935900	0.0882391946848037
chr22	35935000	35936000	-0.10358772820976295
chr22	35935100	35936100	-0.1503478895058552
chr22	35935200	35936200	0.1253266493850198
chr22	35936300	35937300	-0.5450530018668389
chr22	35936400	35937400	-1.541244576572066
chr22	35936500	35937500	-1.5489411595499438
chr22	35936600	35937600	-1.6230857980238933
chr22	35936700	35937700	-1.4781202208962432
chr22	35936800	35937800	-0.7194055856662784
chr22	35936900	35937900	-1.051753343492749
chr22	35937000	35938000	-1.3054491024479555
chr22	35937100	35938100	-0.5912850978601341
chr22	35937200	35938200	-0.13945192284047433
chr22	35937300	35938300	-0.21028215081146195
chr22	35937400	35938400	0.3593314396506964
chr22	35937500	35938500	0.1481212813350921
chr22	35937600	35938600	0.4764980048407014
chr22	35937700	35938700	0.9079738047266164
chr22	35937800	35938800	0.38744565795176816
chr22	35937900	35938900	1.6951462840713314
chr22	35938000	35939000	1.4665440827418295
chr22	35938100	35939100	1.6492057395864703
chr22	35938200	35939200	1.4442316100675472
chr22	35938300	35939300	1.5806796401985121
chr22	35938400	35939400	1.3832352896667597
chr22	35938500	35939500	2.007957257067758
chr22	35938600	35939600	1.8672403541298968
chr22	35938700	35939700	1.8266187572369093
chr22	35938800	35939800	1.3240950392835948
chr22	35938900	35939900	0.33603917352946816
chr22	35939000	35940000	1.2935590067399578
chr22	35939100	35940100	1.0598146737960554
chr22	35939200	35940200	1.1140998670135531
chr22	35939300	35940300	0.9433053181816612
chr22	35939400	35940400	0.9888149041972304
chr22	35939500	35940500	1.14554367812179
chr22	35939600	35940600	0.7524185399225112
chr22	35939700	35940700	0.5236534316707909
chr22	35939800	35940800	1.088577520818342
chr22	35939900	35940900	1.190143473714961
chr22	35940000	35941000	0.9806776180964578
chr22	35940100	35941100	0.8506490764656481
chr22	35940200	35941200	1.0414616416088889
chr22	35940300	35941300	1.0090613807721278
chr22	35940400	35941400	0.9639327821483474
chr22	35940500	35941500	0.6723405366996679
chr22	35940600	35941600	1.1649622935627473
chr22	35940700	35941700	1.5765985173632135
chr22	35940800	35941800	1.5426100243827463
chr22	35940900	35941900	1.1517475118960734
chr22	35941000	35942000	0.24247404785441543
chr22	35941100	35942100	0.10758204608605887
chr22	35941200	35942200	0.30004539440763145
chr22	35941300	35942300	0.5390888957879311
chr22	35941400	35942400	0.5569717699171393
chr22	35941500	35942500	0.3976680057744596
chr22	35941600	35942600	-0.03617609201482065
chr22	35941700	35942700	-0.4143623942220073
chr22	35941800	35942800	-0.39343698670979377
chr22	35941900	35942900	0.16871636678180266
chr22	35942000	35943000	0.9561195447656365
chr22	35942100	35943100	0.6987864048264243
chr22	35942200	35943200	0.2967268027098429
chr22	35942300	35943300	0.2914527981240785
chr22	35942400	35943400	0.8726327946334126
chr22	35942500	35943500	0.8757214611553192
chr22	35942600	35943600	1.3099346759936583
chr22	35942700	35943700	1.7450856933275218
chr22	35942800	35943800	2.2284226782866803
chr22	35942900	35943900	2.576630280583521
chr22	35943000	35944000	2.7560351016121154
chr22	35943100	35944100	2.0017038855652785
chr22	35943200	35944200	2.2471891522430787
chr22	35943300	35944300	1.7434702388883891
chr22	35943400	35944400	1.6641124718512377
chr22	35943500	35944500	1.2974413795166961
chr22	35943600	35944600	1.0553015197313722
chr22	35943700	35944700	0.8497588247704356
chr22	35943800	35944800	-0.2615131468612728
chr22	35943900	35944900	-0.5931420974059944
chr22	35944000	35945000	-0.36698797027161545
chr22	35944100	35945100	1.3248600751023307
chr22	35944200	35945200	0.9399060849068236
chr22	35944300	35945300	1.2503483468205319
chr22	35944400	35945400	1.3078024465219469
chr22	35944500	35945500	1.491511221466712
chr22	35944600	35945600	1.398289296529634
chr22	35944700	35945700	1.5124457880638278
chr22	35944800	35945800	1.873970159258939
chr22	35944900	35945900	1.4422021672644585
chr22	35945000	35946000	0.8740004163243478
chr22	35945100	35946100	-0.2528318963846173
chr22	35945200	35946200	-0.054602094971950836
chr22	35945300	35946300	-0.10159502357043924
chr22	35945400	35946400	-0.6493166763792614
chr22	35945500	35946500	-0.6733605076199592
chr22	35945600	35946600	-0.5563639923905488
chr22	35945700	35946700	-1.096213410640326
chr22	35945800	35946800	-0.7232732105371826
chr22	35945900	35946900	-0.22738528180978895
chr22	35946000	35947000	-0.025438804804068328
chr22	35946100	35947100	0.8560741722695844
chr22	35946200	35947200	1.0277051190707998
chr22	35946300	35947300	1.086345712065923
chr22	35946400	35947400	1.2997326513594476
chr22	35946500	35947500	1.5942741326579015
chr22	35946600	35947600	1.4883452829564978
chr22	35947700	35948700	-1.5967896973928364
chr22	35947800	35948800	-1.5141555701070837
chr22	35947900	35948900	-0.8784087120435087
chr22	35948000	35949000	0.07797152257835124
chr22	35948100	35949100	0.3915315488259261
chr22	35948200	35949200	1.3077903549487129
chr22	35948300	35949300	1.4951179509344932
chr22	35948400	35949400	1.275952450295326
chr22	35948500	35949500	1.3682404514501638
chr22	35948600	35949600	1.5905314609976875
chr22	35948700	35949700	1.541772552476666
chr22	35948800	35949800	1.5836494248809934
chr22	35948900	35949900	1.6548117118449603
chr22	35949000	35950000	0.7677764057602181
chr22	35949100	35950100	0.13263679773091988
chr22	35951300	35952300	-1.0644193097687378
chr22	35951400	35952400	-1.3482209443493105
chr22	35951500	35952500	-1.3925470256055028
chr22	35951600	35952600	-1.266519742543404
chr22	35951700	35952700	-1.331550067950108
chr22	35951800	35952800	-1.2491589372639875
chr22	35951900	35952900	-1.4399836549345901
chr22	35952000	35953000	-1.885272130084527
chr22	35952100	35953100	-0.9038326904973296
chr22	35952200	35953200	-0.63413607933937
chr22	35953300	35954300	-0.9781553974265184
chr22	35953400	35954400	-0.7439390413384059
chr22	35953500	35954500	-0.9439555775916032
chr22	35953600	35954600	-0.9620164098199212
chr22	35953700	35954700	-0.8548392846329852
chr22	35953800	35954800	-0.9031526683231994
chr22	35953900	35954900	-1.3799593872896825
chr22	35954000	35955000	-1.4610837770969718
chr22	35954100	35955100	-1.4567396288633463
chr22	35954200	35955200	-1.2888403397557584
chr22	35954300	35955300	-0.8668262227438805
chr22	35954400	35955400	-0.7439342273190656
chr22	35954500	35955500	-0.6152422016412853
chr22	35954600	35955600	-0.2126892224968307
chr22	35954700	35955700	0.4406849395698961
chr22	35954800	35955800	0.21360928634109053
chr22	35954900	35955900	0.6796800232954255
chr22	35955000	35956000	0.5347318398688794
chr22	35955100	35956100	0.33276581715881864
chr22	35955200	35956200	0.5069256436584012
chr22	35955300	35956300	-0.3680465672271872
chr22	35955600	35956600	-0.0006300497059245585
chr22	35955700	35956700	0.4779571951535333
chr22	35955800	35956800	0.9549333252217718
chr22	35955900	35956900	0.4750912079121679
chr22	35956000	35957000	-0.2581708955997577
chr22	35956100	35957100	-0.3999272898062015
chr22	35956200	35957200	-0.09676558725293324
chr22	35956300	35957300	-0.19058995199545914
chr22	35956400	35957400	-0.4229207046921344
chr22	35956500	35957500	-1.074868848379062
chr22	35956600	35957600	-1.1276894254716736
chr22	35956700	35957700	-1.869542350315636
chr22	35956800	35957800	-1.7717225525278766
chr22	35956900	35957900	-1.3346545660417763
chr22	35957000	35958000	-0.6679378099329907
chr22	35957100	35958100	-0.3289186023819587
chr22	35957200	35958200	-1.3693715476895476
chr22	35957300	35958300	-0.4735734000861493
chr22	35957400	35958400	-0.569101113823685
chr22	35957500	35958500	-0.9148973837603775
chr22	35957600	35958600	-0.2809808008503312
chr22	35957700	35958700	-0.2348578731668875
chr22	35957800	35958800	-0.03598532929562436
chr22	35957900	35958900	0.1440370272280684
chr22	35958000	35959000	0.6773445134792504
chr22	35958100	35959100	0.3938650696362751
chr22	35958200	35959200	1.3483831046787125
chr22	35958300	35959300	1.183865134208793
chr22	35958400	35959400	0.8921213460155413
chr22	35958500	35959500	1.474213103360516
chr22	35958600	35959600	1.36033715518845
chr22	35958700	35959700	1.497562507964492
chr22	35958800	35959800	0.941564128351581
chr22	35958900	35959900	0.8528565536594428
chr22	35959000	35960000	1.094788085202656
chr22	35959100	35960100	1.1458044392588276
chr22	35959200	35960200	1.1702481687735042
chr22	35959300	35960300	1.1001616336461444
chr22	35959400	35960400	1.2139302042656308
chr22	35959500	35960500	1.5158664318533115
chr22	35959600	35960600	1.8395130524656391
chr22	35959700	35960700	1.854276798645555
chr22	35959800	35960800	1.3757365376726638
chr22	35959900	35960900	1.4556697552464657
chr22	35960000	35961000	0.6089667062582987
chr22	35960100	35961100	0.5972652226827068
chr22	35960200	35961200	0.4026299931083444
chr22	35960300	35961300	0.08636730846467935
chr22	35960400	35961400	-0.09696912887704988
chr22	35960500	35961500	-0.013213040098546085
chr22	35960600	35961600	-0.5984462098158919
chr22	35960700	35961700	-0.9963849094656746
chr22	35960800	35961800	-0.11583639855129045
chr22	35960900	35961900	-0.6166121831133028
chr22	35961000	35962000	-0.48178026946497304
chr22	35961100	35962100	-0.7483405496944587
chr22	35961200	35962200	-0.6695493132212008
chr22	35961300	35962300	-0.8958679051738168
chr22	35961400	35962400	-0.7099713019395086
chr22	35961500	35962500	-1.0184856383323686
chr22	35961600	35962600	-0.9828099307442724
chr22	35961700	35962700	-0.3328658649911298
chr22	35961800	35962800	-0.4828088335707463
chr22	35961900	35962900	-0.13611341781521188
chr22	35962000	35963000	0.06837411712014875
chr22	35963100	35964100	1.6808762579395395
chr22	35963200	35964200	1.554043538184114
chr22	35963300	35964300	1.7530928826149064
chr22	35963400	35964400	1.8731290012196933
chr22	35963500	35964500	2.359067748842161
chr22	35963600	35964600	2.2431674219233777
chr22	35963700	35964700	2.593837528955324
chr22	35963800	35964800	2.5733348853233933
chr22	35963900	35964900	1.2635786150312232
chr22	35964000	35965000	1.027795771183593
chr22	35964100	35965100	0.37473513382877255
chr22	35964200	35965200	0.7077221777939874
chr22	35964300	35965300	-0.06162519071118103
chr22	35964400	35965400	0.06752345322677894
chr22	35964500	35965500	-0.7029074966819977
chr22	35964600	35965600	-0.2406099430356803
chr22	35964700	35965700	-0.3312881015030192
chr22	35964800	35965800	-0.444265869998784
chr22	35964900	35965900	0.2393630840062666
chr22	35965000	35966000	-0.011674172056452358
chr22	35965100	35966100	0.5072177819257426
chr22	35965200	35966200	0.029952835927561382
chr22	35965300	35966300	0.9188036557345468
chr22	35965400	35966400	0.5841913577945184
chr22	35965500	35966500	0.8876556446723072
chr22	35965600	35966600	0.9163068018981154
chr22	35965700	35966700	0.6018142535000539
chr22	35965800	35966800	0.5974164382743755
chr22	35965900	35966900	0.2303681506150056
chr22	35966000	35967000	0.5826211372397676
chr22	35966100	35967100	-0.21038144364973246
chr22	35966200	35967200	0.4382909226526196
chr22	35966300	35967300	-0.03060955047909732
chr22	35966400	35967400	0.4733415734775639
chr22	35966500	35967500	0.20350016948342786
chr22	35966600	35967600	0.4938605145649185
chr22	35966700	35967700	-0.04986734894652887
chr22	35966800	35967800	-0.012281908647545293
chr22	35966900	35967900	0.7789546065332671
chr22	35967000	35968000	0.5594579467285905
chr22	35967100	35968100	0.6176595882129728
chr22	35967200	35968200	0.7214408001145209
chr22	35967300	35968300	0.44129420686464255
chr22	35967400	35968400	0.6234320317815117
chr22	35967500	35968500	1.4074215962516894
chr22	35967600	35968600	0.6546387960895403
chr22	35967700	35968700	1.2054829862088354
chr22	35967800	35968800	1.3105451690233874
chr22	35967900	35968900	0.8249250874544652
chr22	35968000	35969000	1.0563888864379998
chr22	35968100	35969100	1.555139399830639
chr22	35968200	35969200	1.080570001769569
chr22	35968300	35969300	1.5792410555705012
chr22	35968400	35969400	1.3990326280089636
chr22	35968500	35969500	1.5551629343252311
chr22	35968600	35969600	2.2183579269361555
chr22	35968700	35969700	2.553602207230619
chr22	35968800	35969800	2.1493438361711417
chr22	35968900	35969900	2.2910993761452443
chr22	35969000	35970000	1.7597316035638584
chr22	35969100	35970100	1.964759889543659
chr22	35969200	35970200	2.2422041834202204
chr22	35969300	35970300	2.267685204662658
chr22	35969400	35970400	2.221700643781664
chr22	35969500	35970500	1.8052853782645744
chr22	35969600	35970600	1.3257963931426184
chr22	35969700	35970700	1.1611624421573
chr22	35969800	35970800	1.576298117625829
chr22	35969900	35970900	1.443745264141356
chr22	35970000	35971000	2.001292828608217
chr22	35970100	35971100	1.4036181463841928
chr22	35971900	35972900	1.878648217895925
chr22	35972000	35973000	2.077655031985693
chr22	35972100	35973100	1.5741032594500195
chr22	35972200	35973200	1.5077814935535832
chr22	35972300	35973300	1.4965173384043362
chr22	35972400	35973400	1.3571966913025744
chr22	35972500	35973500	1.2010934953980674
chr22	35972600	35973600	0.8667420808975361
chr22	35972700	35973700	0.6262795458659188
chr22	35972800	35973800	0.5771017005276613
chr22	35972900	35973900	0.7363101672537997
chr22	35973000	35974000	0.42091032427168734
chr22	35973100	35974100	0.5166947550187709
chr22	35973200	35974200	0.7163509125218299
chr22	35973300	35974300	0.7722570413135424
chr22	35973400	35974400	0.8738059231261954
chr22	35973500	35974500	1.1687589429069718
chr22	35973600	35974600	1.6226522465552176
chr22	35973700	35974700	1.6346199084950852
chr22	35973800	35974800	1.5752401308350608
chr22	35973900	35974900	1.3062654189056109
chr22	35974000	35975000	1.758225328358471
chr22	35974100	35975100	1.6835073719735203
chr22	35974200	35975200	1.4366189864523968
chr22	35974300	35975300	1.164773574940576
chr22	35974400	35975400	1.6365504855526378
chr22	35974500	35975500	1.6902658430706985
chr22	35974600	35975600	1.4594904625379237
chr22	35974700	35975700	1.1383358146949265
chr22	35974800	35975800	0.6141391064795024
chr22	35974900	35975900	0.9399225963969278
chr22	35975000	35976000	0.2883898594341074
chr22	35975100	35976100	0.9293433294424324
chr22	35975200	35976200	0.9093465816890838
chr22	35975300	35976300	1.035456315754542
chr22	35975400	35976400	0.13411736361932036
chr22	35975500	35976500	-0.40672394833089465
chr22	35975600	35976600	-0.1930705441261815
chr22	35975700	35976700	0.14963668176872785
chr22	35975800	35976800	0.5857786828727171
chr22	35975900	35976900	0.2377826861206264
chr22	35976000	35977000	0.6114827791308083
chr22	35976100	35977100	0.1941593419932398
chr22	35976200	35977200	0.2503802405079045
chr22	35976300	35977300	0.25990290571929825
chr22	35976400	35977400	0.5187259285950047
chr22	35976500	35977500	0.3744394898960757
chr22	35977800	35978800	-0.3195646920189423
chr22	35977900	35978900	-0.5159387943623864
chr22	35978000	35979000	-0.5061343633890244
chr22	35978100	35979100	-0.4764085945379449
chr22	35978200	35979200	-1.154365764733568
chr22	35978300	35979300	-0.6115694536384769
chr22	35978400	35979400	-0.9499322390569148
chr22	35978500	35979500	-1.5012564344132118
chr22	35978600	35979600	-1.1462254750006926
chr22	35978700	35979700	-0.6121405432899297
chr22	35978800	35979800	-0.17480309963739882
chr22	35978900	35979900	-0.3330076448820719
chr22	35979000	35980000	-0.3692855327131919
chr22	35979100	35980100	-0.5059260391661171
chr22	35979200	35980200	-0.2785858572330199
chr22	35979300	35980300	-1.1037211573395278
chr22	35979400	35980400	-0.5321029244137196
chr22	35979500	35980500	0.2643296979666221
chr22	35979600	35980600	0.19355604746182092
chr22	35980700	35981700	0.2318126511922227
chr22	35980800	35981800	0.4102071662125201
chr22	35980900	35981900	0.1553005749045631
chr22	35981000	35982000	-0.24541620318245053
chr22	35981100	35982100	-0.2786460358315967
chr22	35981200	35982200	-0.2294206121304088
chr22	35981300	35982300	0.4172282135276117
chr22	35981400	35982400	0.1489156296427166
chr22	35981500	35982500	-0.30551157142295576
chr22	35981600	35982600	-0.09195468308245723
chr22	35981700	35982700	0.38791465544807785
chr22	35981800	35982800	0.5906861869402336
chr22	35981900	35982900	-0.34489280891013663
chr22	35982000	35983000	-0.024091591278106762
chr22	35982100	35983100	0.2768732860752204
chr22	35982200	35983200	0.11510644193622087
chr22	35982300	35983300	0.04548785425030221
chr22	35982400	35983400	-0.11636956765688775
chr22	35982500	35983500	-0.054890672496252436
chr22	35982600	35983600	-0.31620841892732776
chr22	35982700	35983700	-0.4997388665345649
chr22	35982800	35983800	-0.8150105463220483
chr22	35982900	35983900	0.5293416196659381
chr22	35983000	35984000	0.8614234368617996
chr22	35983100	35984100	0.29068308102066703
chr22	35983200	35984200	0.360004226712174
chr22	35983300	35984300	-0.064135920726857
chr22	35983400	35984400	-0.04648209545160984
chr22	35983500	35984500	0.2315792872736997
chr22	35983600	35984600	0.5652113311775514
chr22	35983700	35984700	1.0392742120293972
chr22	35983800	35984800	1.1078524290378429
chr22	35983900	35984900	0.7158986107756755
chr22	35984000	35985000	1.0930282535665636
chr22	35984100	35985100	0.9862100190110196
chr22	35984200	35985200	1.3018437674531913
chr22	35984300	35985300	1.3426949452923571
chr22	35984400	35985400	1.0442595426099377
chr22	35984500	35985500	0.9860996974320224
chr22	35984600	35985600	0.9402986444828512
chr22	35984700	35985700	0.6389021121450775
chr22	35984800	35985800	0.8586806715360801
chr22	35984900	35985900	0.9527989847476444
chr22	35985000	35986000	0.3275731447226943
chr22	35985100	35986100	0.7365287768423012
chr22	35985200	35986200	1.033263255939093
chr22	35985300	35986300	0.6085242688651119
chr22	35985400	35986400	1.0235790353527254
chr22	35985500	35986500	1.0949796903660505
chr22	35985600	35986600	0.846213131228423
chr22	35985700	35986700	0.3342877130700609
chr22	35985800	35986800	0.31909670536522794
chr22	35985900	35986900	0.4392415308205659
chr22	35986000	35987000	0.3483880764636003
chr22	35986100	35987100	0.3440272026640778
chr22	35986200	35987200	0.3627094386665843
chr22	35986300	35987300	0.7255279305233282
chr22	35986400	35987400	0.8783123039410575
chr22	35986500	35987500	0.7285632459322716
chr22	35986600	35987600	0.6685327151225494
chr22	35986700	35987700	1.4661154760781407
chr22	35986800	35987800	1.4852465503803158
chr22	35986900	35987900	1.2871285365114262
chr22	35987000	35988000	1.6563809449071936
chr22	35987100	35988100	1.873258952804388
chr22	35987200	35988200	1.6186576795408063
chr22	35987300	35988300	2.1172997474656734
chr22	35987400	35988400	2.24692764529064
chr22	35987500	35988500	2.2816513963796705
chr22	35987600	35988600	2.0847704312888267
chr22	35987700	35988700	1.8535537200596368
chr22	35987800	35988800	1.8927063850851649
chr22	35987900	35988900	2.272553804516201
chr22	35988000	35989000	1.791216699842572
chr22	35988100	35989100	2.1758403467952445
chr22	35988200	35989200	1.8003281532421918
chr22	35988300	35989300	1.284112932892982
chr22	35988400	35989400	1.188196667610446
chr22	35988500	35989500	0.7743530794866914
chr22	35988600	35989600	1.2594500174354488
chr22	35988700	35989700	1.012660084337427
chr22	35988800	35989800	1.073398227304712
chr22	35988900	35989900	0.8852713574294881
chr22	35989000	35990000	1.421626385008349
chr22	35989100	35990100	0.5448995960188321
chr22	35989200	35990200	0.3994779988434863
chr22	35989300	35990300	0.6684586474890348
chr22	35989400	35990400	-0.03919102139381729
chr22	35989500	35990500	0.17569590541183075
chr22	35989600	35990600	-0.5399847634998938
chr22	35989700	35990700	0.19103352632546425
chr22	35989800	35990800	0.1925097365102369
chr22	35989900	35990900	-0.16806171258455255
chr22	35990000	35991000	-0.45706429198721243
chr22	35990100	35991100	0.1581925757958809
chr22	35990200	35991200	0.004201396546948517
chr22	35990300	35991300	0.12819542577132256
chr22	35990400	35991400	0.8653024013328005
chr22	35990500	35991500	1.2850855443746163
chr22	35990600	35991600	1.8801509823004328
chr22	35990700	35991700	1.7050543807902645
chr22	35990800	35991800	1.4432690753596789
chr22	35990900	35991900	2.1140755335431813
chr22	35991000	35992000	1.7813831359885972
chr22	35991100	35992100	1.0864903492468878
chr22	35991200	35992200	1.5712614643347986
chr22	35991300	35992300	1.2936769807604098
chr22	35991400	35992400	0.9872052420046936
chr22	35991500	35992500	0.4466796809739265
chr22	35991600	35992600	0.10500408857640822
chr22	35991700	35992700	-0.1591348076715372
chr22	35991800	35992800	-0.4733429733336112
chr22	35991900	35992900	-0.8050565430833885
chr22	35992000	35993000	-0.07253095403411096
chr22	35992100	35993100	0.1928575123044035
chr22	35992200	35993200	-0.07008031924842438
chr22	35992300	35993300	0.1404851584234881
chr22	35992400	35993400	0.2337305634662174
chr22	35992500	35993500	0.8940460480073794
chr22	35992600	35993600	1.4860747971361057
chr22	35992700	35993700	0.7859826353718082
chr22	35992800	35993800	1.4788292532442773
chr22	35992900	35993900	1.3235356439212296
chr22	35993000	35994000	0.7704088973996351
chr22	35993100	35994100	0.7422000765790377
chr22	35993200	35994200	1.1170325956687157
chr22	35993300	35994300	0.8577122746941529
chr22	35993400	35994400	0.5824184942530306
chr22	35993500	35994500	0.4783523655837698
chr22	35993600	35994600	-0.11913554255363625
chr22	35993700	35994700	0.2453152941184465
chr22	35993800	35994800	-0.1736150960072715
chr22	35993900	35994900	-0.1533768765670974
chr22	35994000	35995000	-0.5544528473007169
chr22	35994100	35995100	-0.7278382050274016
chr22	35994200	35995200	-1.4735511010262694
chr22	35994300	35995300	-1.7687368539120951
chr22	35994400	35995400	-1.5548379963645484
chr22	35994500	35995500	-1.7961287705549958
chr22	35994600	35995600	-1.3404554386081349
chr22	35994700	35995700	-1.387299972054677
chr22	35994800	35995800	-1.6744787796248681
chr22	35994900	35995900	-1.246579197538493
chr22	35995000	35996000	-0.8001035475739061
chr22	35995100	35996100	-0.4742973082372967
chr22	35995200	35996200	-0.3497200897264593
chr22	35995300	35996300	-0.1481057910901235
chr22	35995400	35996400	-0.36278835765950496
chr22	35995500	35996500	-0.1829303868759021
chr22	35995600	35996600	-0.4543787782181883
chr22	35996600	35997600	0.05817772476568829
chr22	35996700	35997700	0.3566537061616241
chr22	35996800	35997800	0.5582218349399767
chr22	35996900	35997900	0.17719523969528245
chr22	35997000	35998000	-0.5347251227916427
chr22	35997100	35998100	-0.5913127831780269
chr22	35997200	35998200	-0.11211021325537797
chr22	35997300	35998300	-0.2882587317019081
chr22	35997400	35998400	-0.7690361857854757
chr22	35997500	35998500	-0.8277275896361111
chr22	35997600	35998600	-0.07810740794946666
chr22	35997700	35998700	0.2624438157655736
chr22	35997800	35998800	0.2609981349630304
chr22	35997900	35998900	0.4562201584288096
chr22	35998000	35999000	1.085295499185491
chr22	35998100	35999100	1.4724272427932432
chr22	35998200	35999200	1.75109740515083
chr22	35998300	35999300	1.6829288158407365
chr22	35998400	35999400	2.0548711443803
chr22	36000600	36001600	-1.1220175540669368
chr22	36000700	36001700	-1.215996430142093
chr22	36000800	36001800	-0.9161775875052384
chr22	36000900	36001900	-0.8160458513021576
chr22	36001000	36002000	-0.702240553252308
chr22	36001100	36002100	0.33358223513433644
chr22	36001200	36002200	0.2439104175767328
chr22	36001300	36002300	0.02217917369643117
chr22	36001400	36002400	0.7095158080100953
chr22	36001500	36002500	0.992171470430558
chr22	36001600	36002600	1.4974710386135288
chr22	36001700	36002700	2.0422064905520445
chr22	36001800	36002800	2.02673888801569
chr22	36001900	36002900	1.5986852834209309
chr22	36002000	36003000	1.9168779235753457
chr22	36002100	36003100	1.0085782481814465
chr22	36002200	36003200	0.7908104636696102
chr22	36002300	36003300	1.3964589328647956
chr22	36002400	36003400	1.6733782949194071
chr22	36002500	36003500	1.3561412032930518
chr22	36002600	36003600	0.8214252486376891
chr22	36002700	36003700	0.8530068141781499
chr22	36002800	36003800	0.7160318362936106
chr22	36002900	36003900	1.06854905289219
chr22	36003000	36004000	0.4770997610765668
chr22	36003100	36004100	1.2551771343045242
chr22	36003200	36004200	1.7992493136188952
chr22	36003300	36004300	1.4683034678710538
chr22	36003400	36004400	1.010092160382535
chr22	36003500	36004500	1.5642560562759666
chr22	36003600	36004600	2.023422514556523
chr22	36003700	36004700	1.7342111835705576
chr22	36003800	36004800	1.8311699909627583
chr22	36003900	36004900	2.0734537294970936
chr22	36004000	36005000	2.937897110034526
chr22	36004100	36005100	2.283986620096043
chr22	36004200	36005200	1.907267264893008
chr22	36004300	36005300	1.983367813472496
chr22	36004400	36005400	1.7895661802069742
chr22	36004500	36005500	1.2956801131849809
chr22	36004600	36005600	1.3460924421672944
chr22	36004700	36005700	1.0812371767524622
chr22	36004800	36005800	1.4539542286072815
chr22	36004900	36005900	1.5375019562636838
chr22	36005000	36006000	1.0083024281134814
chr22	36005100	36006100	0.7485507370133726
chr22	36005200	36006200	0.4069991698256489
chr22	36005300	36006300	-0.3445349273206782
chr22	36005400	36006400	-0.2891156027410821
chr22	36005500	36006500	0.4922871185938367
chr22	36005600	36006600	1.035404740890973
chr22	36005700	36006700	1.060682481171006
chr22	36005800	36006800	0.8225547458339091
chr22	36005900	36006900	0.6034384503108209
chr22	36006000	36007000	0.6156692079392178
chr22	36006100	36007100	0.5272355264309054
chr22	36006200	36007200	1.524471088833016
chr22	36006300	36007300	2.3449859798647323
chr22	36006400	36007400	2.256786158565895
chr22	36006500	36007500	1.6255495776562476
chr22	36006600	36007600	1.296551374141318
chr22	36006700	36007700	0.5121257797101513
chr22	36006800	36007800	0.5828052800812311
chr22	36006900	36007900	0.44391594641287
chr22	36007000	36008000	0.1418386366527323
chr22	36007100	36008100	0.38407770093375615
chr22	36007200	36008200	-0.1237265090715714
chr22	36007300	36008300	-0.8535253262177089
chr22	36007400	36008400	-1.0441774458874356
chr22	36007500	36008500	-0.9120030053408014
chr22	36007600	36008600	-1.3610124464664999
chr22	36007700	36008700	-1.0324026044925767
chr22	36007800	36008800	-0.8169958009407894
chr22	36007900	36008900	-1.2704433648314657
chr22	36008000	36009000	-0.7214781764137379
chr22	36008100	36009100	-0.4519733130439669
chr22	36008200	36009200	-0.25248149272539977
chr22	36008300	36009300	-0.007506531815262943
chr22	36008400	36009400	0.9269348311832304
chr22	36008500	36009500	0.8596430600009226
chr22	36008600	36009600	1.1773724600313673
chr22	36008700	36009700	1.0130011313258471
chr22	36008800	36009800	0.7377568344055389
chr22	36008900	36009900	1.1641782570506172
chr22	36009000	36010000	0.9005158020170577
chr22	36009100	36010100	0.8813364142439449
chr22	36009200	36010200	1.19452668204935
chr22	36009300	36010300	1.5162493525354117
chr22	36009400	36010400	1.2492713692024349
chr22	36009500	36010500	1.425483787354236
chr22	36009600	36010600	1.6095269128950815
chr22	36009700	36010700	2.1857929156499263
chr22	36009800	36010800	2.2969793735845268
chr22	36009900	36010900	2.7874329473829604
chr22	36010000	36011000	3.1837487666594164
chr22	36010100	36011100	3.403456750597627
chr22	36010200	36011200	3.1484789899857524
chr22	36010300	36011300	2.730104466025728
chr22	36010400	36011400	2.3875344933373768
chr22	36010500	36011500	1.821033217062824
chr22	36010600	36011600	1.7943029453856532
chr22	36010700	36011700	1.8251799752436284
chr22	36010800	36011800	1.4189127616288153
chr22	36010900	36011900	1.214134328591408
chr22	36011000	36012000	0.4937557387172913
chr22	36011100	36012100	-0.15266425714695656
chr22	36011200	36012200	-0.06639335709029225
chr22	36011300	36012300	0.37003161779550897
chr22	36011400	36012400	0.6268770745949559
chr22	36011500	36012500	1.0884223735671124
chr22	36011600	36012600	0.7079335155400336
chr22	36011700	36012700	0.5707553540240864
chr22	36011800	36012800	0.09416806050354018
chr22	36011900	36012900	0.8318614951089552
chr22	36012000	36013000	0.696333877352498
chr22	36012100	36013100	1.44950006518241
chr22	36012200	36013200	1.256925044425404
chr22	36012300	36013300	0.7728775191263799
chr22	36012400	36013400	0.5018498663642996
chr22	36012500	36013500	0.2102476126360504
chr22	36012600	36013600	0.12124115678890784
chr22	36012700	36013700	0.4406042173575278
chr22	36012800	36013800	0.2578894458257898
chr22	36012900	36013900	-0.8868393000131499
chr22	36013000	36014000	-0.37953216219865693
chr22	36013100	36014100	-0.7121912188545567
chr22	36013200	36014200	-0.7798753091564509
chr22	36013300	36014300	-0.6188935079424895
chr22	36013400	36014400	0.388674141775284
chr22	36013500	36014500	0.7608822815232632
chr22	36013600	36014600	0.5942707680956361
chr22	36013700	36014700	0.4480102783366696
chr22	36013800	36014800	1.09386362569531
chr22	36013900	36014900	0.8424636588710587
chr22	36014000	36015000	1.2512554457817022
chr22	36014100	36015100	1.2942346921348789
chr22	36014200	36015200	1.0042052205706609
chr22	36014300	36015300	0.6129297252947333
chr22	36014400	36015400	-1.0070223867390962
chr22	36014500	36015500	-1.5412669650976147
chr22	36014600	36015600	-1.2352382453960025
chr22	36014700	36015700	-1.4506480129800714
chr22	36014800	36015800	-1.5214319574950337
chr22	36014900	36015900	-1.6479034596414441
chr22	36015000	36016000	-2.0914329180264284
chr22	36015100	36016100	-2.2735840883906757
chr22	36015200	36016200	-2.2629700472986487
chr22	36015300	36016300	-1.9109898316491736
chr22	36015400	36016400	-0.8146437940889597
chr22	36015500	36016500	-0.525013167692615
chr22	36015600	36016600	-0.1870252480802582
chr22	36015700	36016700	-0.2728069925481302
chr22	36015800	36016800	-0.5519966605212965
chr22	36015900	36016900	0.2460466766586364
chr22	36016000	36017000	0.1317210442268865
chr22	36016100	36017100	-0.4903526223621507
chr22	36016200	36017200	-0.3022355398563219
chr22	36016300	36017300	0.3538110356008234
chr22	36016400	36017400	-0.006641630150077524
chr22	36016500	36017500	0.4802006662583093
chr22	36016600	36017600	0.12833998945714795
chr22	36016700	36017700	0.5751888239844419
chr22	36016800	36017800	0.9550514299561592
chr22	36016900	36017900	0.6528703991409671
chr22	36017000	36018000	1.0303168032120587
chr22	36017100	36018100	1.8535833524653216
chr22	36017200	36018200	2.0272402400468037
chr22	36017300	36018300	1.0761508248760148
chr22	36017400	36018400	0.9401997748824574
chr22	36017500	36018500	0.7254965950445598
chr22	36017600	36018600	0.8495954128993803
chr22	36017700	36018700	0.4539390539619387
chr22	36017800	36018800	0.4791782567113491
chr22	36017900	36018900	0.8782712393216371
chr22	36018000	36019000	0.8042878909048105
chr22	36018100	36019100	0.5956586055542373
chr22	36018200	36019200	0.2426867254588196
chr22	36018300	36019300	0.7354716874289269
chr22	36018400	36019400	1.202456852697556
chr22	36018500	36019500	0.8854267377681131
chr22	36018600	36019600	1.3538096293992397
chr22	36018700	36019700	1.7428389315111568
chr22	36018800	36019800	2.226230618559458
chr22	36018900	36019900	2.4370718332145525
chr22	36019000	36020000	2.4320846167455072
chr22	36019100	36020100	2.4746014305118376
chr22	36019200	36020200	2.8215157825939365
chr22	36019300	36020300	2.9120070486093703
chr22	36019400	36020400	2.2173597151771607
chr22	36019500	36020500	2.086656315608438
chr22	36019600	36020600	1.4247413611856825
chr22	36019700	36020700	1.8168352834527013
chr22	36019800	36020800	1.0141792430022152
chr22	36019900	36020900	0.5718250025763549
chr22	36020000	36021000	0.6831249841434006
chr22	36020100	36021100	0.7642825798500619
chr22	36020200	36021200	0.5889880804062456
chr22	36020400	36021400	0.9728197007391532
chr22	36020500	36021500	2.08520308818692
chr22	36020600	36021600	2.2184480118636074
chr22	36020700	36021700	1.5561313126392768
chr22	36020800	36021800	2.488588399339424
chr22	36021000	36022000	2.6403075280407617
chr22	36021200	36022200	1.9568301185364725
chr22	36021300	36022300	2.1162627353952117
chr22	36021400	36022400	2.2664944631436046
chr22	36021500	36022500	1.391745530936512
chr22	36021600	36022600	1.5099236158457228
chr22	36021700	36022700	1.5561559629859825
chr22	36021800	36022800	1.1114550386643731
chr22	36021900	36022900	1.250076993698554
chr22	36022000	36023000	1.7819433923469983
chr22	36022100	36023100	1.2215656662768442
chr22	36022200	36023200	1.4029727024444674
chr22	36022300	36023300	1.6841875753498459
chr22	36022400	36023400	2.2365218689019186
chr22	36022500	36023500	2.4046883063148075
chr22	36022600	36023600	2.123192687724535
chr22	36022700	36023700	2.1023072975729367
chr22	36022800	36023800	1.5960206855721677
chr22	36022900	36023900	1.759884605477556
chr22	36023000	36024000	1.457725874788878
chr22	36023100	36024100	1.9612167447778155
chr22	36023200	36024200	1.9720838869936603
chr22	36023300	36024300	1.0133708678892053
chr22	36023400	36024400	0.7640118716017675
chr22	36023500	36024500	0.2274209075788041
chr22	36023600	36024600	-0.05502931275293406
chr22	36023700	36024700	-0.4129789649209619
chr22	36023800	36024800	0.4053472672753523
chr22	36023900	36024900	0.7132578474938753
chr22	36024000	36025000	0.7430212415276943
chr22	36024100	36025100	0.9653745119545816
chr22	36024200	36025200	0.9211745048753824
chr22	36024300	36025300	0.717766588123702
chr22	36024400	36025400	0.6359195955147391
chr22	36024500	36025500	0.7891491710173533
chr22	36024600	36025600	0.7122871371012457
chr22	36024700	36025700	0.4286812880823744
chr22	36024800	36025800	-0.3422182564937776
chr22	36024900	36025900	-1.4028458520586573
chr22	36025000	36026000	-2.0328474022940886
chr22	36025100	36026100	-2.7666145263416566
chr22	36025200	36026200	-2.4369027034344124
chr22	36025600	36026600	-2.490553588045922
chr22	36026100	36027100	-0.01843456108200907
chr22	36026200	36027200	-0.19061242114222565
chr22	36026300	36027300	0.016825242251834675
chr22	36026400	36027400	-0.3616744406676556
chr22	36026500	36027500	-0.30437431172614915
chr22	36026600	36027600	-0.9329459750190424
chr22	36026700	36027700	-1.3542750159899892
chr22	36026800	36027800	-1.7990874220839346
chr22	36026900	36027900	-1.2412201877061009
chr22	36027000	36028000	-1.7522098825784351
chr22	36027100	36028100	-1.550926680458068
chr22	36027200	36028200	-1.0956718626072601
chr22	36027300	36028300	0.29805698788658314
chr22	36027400	36028400	1.0438198367527058
chr22	36027500	36028500	1.6914705197071174
chr22	36027600	36028600	3.2234259863400485
chr22	36027700	36028700	3.8233060313278435
chr22	36027800	36028800	3.632590022296864
chr22	36027900	36028900	3.5559718440072428
chr22	36028000	36029000	3.659790608034361
chr22	36028100	36029100	2.5908950552244816
chr22	36028200	36029200	1.8801526660279968
chr22	36028300	36029300	-0.08168604933768886
chr22	36028400	36029400	-1.2074486730827654
chr22	36028500	36029500	-1.6970900185403206
chr22	36028600	36029600	-2.5701542458228306
chr22	36028700	36029700	-3.0092801641288696
chr22	36028800	36029800	-4.257234829212715
chr22	36028900	36029900	-4.334728554822759
chr22	36029000	36030000	-3.95656261511932
chr22	36029100	36030100	-3.045017985418235
chr22	36030700	36031700	-0.6246155701218484
chr22	36030800	36031800	-0.4722769187283024
chr22	36030900	36031900	-0.15627166910169485
chr22	36031000	36032000	-0.5069235847658746
chr22	36031100	36032100	-0.8459792253132329
chr22	36031200	36032200	-0.2652536907721034
chr22	36031300	36032300	-0.16956182277321513
chr22	36031400	36032400	0.6821592374338391
chr22	36031500	36032500	0.19303671779722026
chr22	36031600	36032600	-0.3401676298726503
chr22	36031700	36032700	-0.20243370943064554
chr22	36031800	36032800	-1.0221412927402402
chr22	36031900	36032900	-0.9840556688570662
chr22	36032000	36033000	-0.9857353323855799
chr22	36032100	36033100	-0.42126844820929177
chr22	36032400	36033400	-0.6210716257071414
chr22	36032500	36033500	-0.36277998981330783
chr22	36032600	36033600	-0.1261102810732429
chr22	36034700	36035700	0.7316577194598769
chr22	36034800	36035800	1.0042414256564671
chr22	36034900	36035900	0.8787002326400751
chr22	36035000	36036000	1.2577837247004
chr22	36035100	36036100	0.9268945686925364
chr22	36035200	36036200	0.009451215101566044
chr22	36035300	36036300	-0.2508876696094388
chr22	36035400	36036400	0.1228808536319906
chr22	36035500	36036500	0.1387119455486872
chr22	36035600	36036600	-0.0704833777615477
chr22	36035700	36036700	0.11165215015004526
chr22	36035800	36036800	-0.3512423152221737
chr22	36035900	36036900	-0.2844333849987125
chr22	36036000	36037000	-0.7844842667181577
chr22	36036100	36037100	-0.8909603879185639
chr22	36036200	36037200	-0.6383171775777624
chr22	36036300	36037300	0.22467378442684652
chr22	36036400	36037400	0.11006858150093328
chr22	36036500	36037500	0.3223614572350669
chr22	36036600	36037600	0.5724730502325319
chr22	36036700	36037700	0.9269208987934908
chr22	36036800	36037800	1.4191338102187914
chr22	36036900	36037900	1.4089912433391012
chr22	36037000	36038000	1.529996591584452
chr22	36037100	36038100	1.838102647132079
chr22	36037200	36038200	1.7811153457801905
chr22	36037300	36038300	1.4911384290681304
chr22	36037400	36038400	1.5100483828866875
chr22	36037500	36038500	1.5692421258137847
chr22	36037600	36038600	1.8077755160365687
chr22	36037700	36038700	1.873520190245331
chr22	36037800	36038800	1.5361477626581022
chr22	36037900	36038900	1.750518147301299
chr22	36038400	36039400	1.7621717438828641
chr22	36038500	36039500	1.4432957784458689
chr22	36038600	36039600	1.6196690713775326
chr22	36038700	36039700	1.452455566770097
chr22	36038800	36039800	1.3936320104233872
chr22	36038900	36039900	1.1094416909340048
chr22	36039000	36040000	1.5206410063254823
chr22	36039100	36040100	0.8792801396101565
chr22	36039200	36040200	0.0119373942289337
chr22	36039300	36040300	-0.2261900342322931
chr22	36039400	36040400	-0.4270058089625318
chr22	36039500	36040500	0.12471264698928244
chr22	36039600	36040600	-0.14890472557273904
chr22	36039700	36040700	0.13081551735222374
chr22	36039800	36040800	0.5522985962007082
chr22	36039900	36040900	0.5689915860438118
chr22	36040000	36041000	0.9765012787344457
chr22	36040100	36041100	1.054768252837437
chr22	36040200	36041200	1.389802809930113
chr22	36040300	36041300	2.2793900935746696
chr22	36040400	36041400	2.3585422388143864
chr22	36040500	36041500	2.2959565407610514
chr22	36040600	36041600	2.530826296809884
chr22	36040700	36041700	1.9020672066629103
chr22	36040800	36041800	1.5033191190105282
chr22	36040900	36041900	1.3733821514907414
chr22	36041000	36042000	0.4143053581866266
chr22	36041100	36042100	0.2633277729402921
chr22	36041200	36042200	0.5674320698514712
chr22	36041300	36042300	-0.10883538111717052
chr22	36041400	36042400	-0.022107391423921062
chr22	36041500	36042500	-0.8467548155774572
chr22	36041600	36042600	-1.4693108929728431
chr22	36041700	36042700	-1.5997212986737652
chr22	36041800	36042800	-1.5604337000781885
chr22	36041900	36042900	-1.4088670123078673
chr22	36042000	36043000	-1.0551059083709746
chr22	36042100	36043100	-1.0310203595884178
chr22	36042200	36043200	-1.4238975560909115
chr22	36042300	36043300	-1.1328104277238902
chr22	36042400	36043400	-1.158992706247941
chr22	36042900	36043900	1.174953832958768
chr22	36043000	36044000	1.0373035901821226
chr22	36043100	36044100	1.0407231251739604
chr22	36043200	36044200	1.2065635400998749
chr22	36043300	36044300	0.8109041758664859
chr22	36043400	36044400	0.5155532750096605
chr22	36043500	36044500	0.20501359347891832
chr22	36043600	36044600	-0.9960521578550084
chr22	36043700	36044700	-0.694481495080559
chr22	36043800	36044800	-1.4170509675669667
chr22	36043900	36044900	-1.1178327455784784
chr22	36044000	36045000	-0.9066290538889253
chr22	36044100	36045100	-0.9646041631835192
chr22	36044200	36045200	-1.1569126243783394
chr22	36044300	36045300	-1.3877987486113803
chr22	36044400	36045400	-1.2777926279277918
chr22	36044500	36045500	-1.5916848979400968
chr22	36044600	36045600	-0.8831407094507386
chr22	36045200	36046200	0.11040778670977404
chr22	36045300	36046300	0.1863221775841737
chr22	36045400	36046400	0.6500235534944809
chr22	36045500	36046500	0.8453356159264326
chr22	36045600	36046600	0.34672016561074964
chr22	36045700	36046700	0.5229670865522651
chr22	36045800	36046800	0.3368400214929707
chr22	36045900	36046900	-0.03851381234911666
chr22	36046000	36047000	-0.2526342334110655
chr22	36047400	36048400	0.5962348152698779
chr22	36047800	36048800	0.5406877792128206
chr22	36047900	36048900	0.7882449696130309
chr22	36048000	36049000	0.7894017494912763
chr22	36051400	36052400	0.8070971582368354
chr22	36051500	36052500	0.5671620933888872
chr22	36051600	36052600	-0.06414075403544005
chr22	36051700	36052700	-0.22708934990721075
chr22	36051800	36052800	-0.023361835110621808
chr22	36051900	36052900	-0.4717889816031353
chr22	36052000	36053000	-0.5712225431907285
chr22	36052100	36053100	-0.4877600351647155
chr22	36052200	36053200	-0.5463774946741796
chr22	36052300	36053300	0.00732438628161645
chr22	36052400	36053400	0.036196726523638575
chr22	36055200	36056200	0.15453177434640128
chr22	36055300	36056300	0.906786242639492
chr22	36055400	36056400	0.7011657112001498
chr22	36055500	36056500	0.8668300773366737
chr22	36055600	36056600	0.5768961008272325
chr22	36055700	36056700	0.9301330077507064
chr22	36055800	36056800	0.777576582707886
chr22	36055900	36056900	1.0011104014465846
chr22	36056000	36057000	0.4653723696675668
chr22	36056100	36057100	0.1245859516503012
chr22	36056200	36057200	0.4081634691331076
chr22	36056300	36057300	0.32055448839478023
chr22	36056400	36057400	1.184754454927654
chr22	36056500	36057500	1.2350079230027289
chr22	36056600	36057600	1.8767954142225918
chr22	36056700	36057700	1.5750993219920195
chr22	36056800	36057800	1.6605353809215668
chr22	36056900	36057900	1.833081437709344
chr22	36057000	36058000	2.6922816641112166
chr22	36059800	36060800	2.792834367073346
chr22	36059900	36060900	2.3127575024698137
chr22	36060300	36061300	1.5614284644559189
chr22	36060400	36061400	1.458338321047039
chr22	36062400	36063400	-0.4032197746749286
chr22	36062500	36063500	0.183737792752448
chr22	36062600	36063600	0.8974522774274135
chr22	36062700	36063700	1.0615956068537402
chr22	36062800	36063800	1.6134926224795036
chr22	36062900	36063900	1.6602277595812909
chr22	36063000	36064000	2.0629235839272626
chr22	36063100	36064100	1.853658878564108
chr22	36063200	36064200	1.9973295963797768
chr22	36063300	36064300	1.567154996497251
chr22	36063400	36064400	1.3485676644693243
chr22	36063500	36064500	0.8990620790749146
chr22	36063600	36064600	0.10867444388596367
chr22	36063700	36064700	-0.15523653222551315
chr22	36063800	36064800	0.11453430017495148
chr22	36063900	36064900	0.4344253745054212
chr22	36064000	36065000	0.4573847071647818
chr22	36064100	36065100	0.6317418151063532
chr22	36064200	36065200	0.9055617820941492
chr22	36064300	36065300	1.1317485356664634
chr22	36064400	36065400	1.0761223925050167
chr22	36064500	36065500	1.1372317991963772
chr22	36064600	36065600	1.410422853139804
chr22	36064700	36065700	1.4369359949488032
chr22	36064800	36065800	0.6925802821348567
chr22	36064900	36065900	0.856199890826823
chr22	36065000	36066000	1.217439368648167
chr22	36065100	36066100	1.0542980389099703
chr22	36065200	36066200	1.2355948304671855
chr22	36065300	36066300	1.5051497428093878
chr22	36065400	36066400	2.043292810001529
chr22	36065500	36066500	2.3031793791553072
chr22	36065600	36066600	2.244575611332806
chr22	36065700	36066700	2.0162024963479834
chr22	36065800	36066800	1.9456727920560064
chr22	36065900	36066900	0.9993586139118464
chr22	36066000	36067000	0.6207077094197456
chr22	36066100	36067100	0.9539165393795384
chr22	36066200	36067200	0.8269910261275367
chr22	36066300	36067300	1.1295695650302997
chr22	36067000	36068000	1.9078155983046603
chr22	36067100	36068100	2.056632449371284
chr22	36067300	36068300	1.4168204590199012
chr22	36067400	36068400	1.3903365111766823
chr22	36067500	36068500	0.7179467521905446
chr22	36067600	36068600	0.7689168709941059
chr22	36067700	36068700	0.6643400123343951
chr22	36067800	36068800	1.0165286723163514
chr22	36067900	36068900	0.9003998021659863
chr22	36068000	36069000	0.9214352594575899
chr22	36068100	36069100	0.487429875077174
chr22	36068200	36069200	0.4203708934132195
chr22	36068300	36069300	0.4881562594042359
chr22	36068400	36069400	0.4067646914495416
chr22	36068500	36069500	0.6840268500109765
chr22	36068600	36069600	0.6278643293767805
chr22	36068700	36069700	0.5065267090452138
chr22	36068800	36069800	0.13224488189890518
chr22	36068900	36069900	-0.2151173170167827
chr22	36069000	36070000	0.01721507495615602
chr22	36069100	36070100	0.3999020161723417
chr22	36069200	36070200	0.3191690486528947
chr22	36069300	36070300	0.4890745580561163
chr22	36069400	36070400	0.21375494670772105
chr22	36070600	36071600	-0.4173424375616591
chr22	36070700	36071700	-0.5872543917471468
chr22	36070800	36071800	-0.9643565302608536
chr22	36070900	36071900	-0.996160508389058
chr22	36071000	36072000	-0.535375824989253
chr22	36071100	36072100	-0.1801041434113104
chr22	36071200	36072200	-0.3211905832262436
chr22	36071300	36072300	-0.7389283055985701
chr22	36074200	36075200	-1.3679700402031147
chr22	36074300	36075300	-1.3064352539742896
chr22	36074400	36075400	-1.2052703208837237
chr22	36074500	36075500	-1.6256365172692613
chr22	36074600	36075600	-2.000046822280564
chr22	36074700	36075700	-1.9258988929636482
chr22	36074800	36075800	-2.224374131605804
chr22	36074900	36075900	-1.71119035484332
chr22	36075000	36076000	-1.5752195189415314
chr22	36075100	36076100	-1.4241752642774588
chr22	36075200	36076200	-0.5778033904761088
chr22	36075300	36076300	-0.3919884355826483
chr22	36075400	36076400	-0.05773653669829519
chr22	36075500	36076500	0.6237497250104651
chr22	36075600	36076600	0.8891461184577658
chr22	36075700	36076700	0.5636013739375524
chr22	36075800	36076800	0.6792525228937197
chr22	36075900	36076900	0.452573459333204
chr22	36076000	36077000	0.21539911248217078
chr22	36076100	36077100	-0.13656605455880638
chr22	36076200	36077200	-0.006590106801034443
chr22	36076300	36077300	-0.2469829531208744
chr22	36076400	36077400	-0.40939813484183146
chr22	36076500	36077500	-0.5246665576469852
chr22	36076600	36077600	-0.4204870891453211
chr22	36076700	36077700	0.017301785130774044
chr22	36076800	36077800	0.4608006984923919
chr22	36076900	36077900	0.6767444160357425
chr22	36078100	36079100	-0.5909637706748163
chr22	36078200	36079200	-1.135824698891135
chr22	36078300	36079300	-1.5948419662874276
chr22	36078400	36079400	-2.313390006880355
chr22	36078500	36079500	-2.3590553645683654
chr22	36078600	36079600	-3.044164333461266
chr22	36078700	36079700	-1.7871837336604652
chr22	36078800	36079800	-1.632617839544585
chr22	36078900	36079900	-1.4381765689041617
chr22	36079000	36080000	-1.1903915804898426
chr22	36079100	36080100	-0.7877777702737512
chr22	36079200	36080200	-0.7744856258588654
chr22	36079300	36080300	-0.44374383444096027
chr22	36079400	36080400	0.5878041280293201
chr22	36079500	36080500	0.5754342821021622
chr22	36079600	36080600	1.024630535453949
chr22	36079700	36080700	0.15752764510578596
chr22	36079800	36080800	0.15557355943801598
chr22	36080400	36081400	0.1894069049570735
chr22	36080700	36081700	0.21374086468510145
chr22	36080800	36081800	-0.20391183403984225
chr22	36080900	36081900	-0.0065473028121322075
chr22	36081000	36082000	-0.18670443469534692
chr22	36082300	36083300	-0.18534407227968444
chr22	36082400	36083400	-0.3724967588774231
chr22	36082500	36083500	-0.5565423340810692
chr22	36082600	36083600	-0.5903588526516241
chr22	36082700	36083700	-1.03426270906733
chr22	36082800	36083800	-0.4861323596550214
chr22	36082900	36083900	-0.3930503514097232
chr22	36083000	36084000	-0.2427841939325679
chr22	36083100	36084100	-0.6459619098646617
chr22	36083200	36084200	-1.0245206892478576
chr22	36083300	36084300	-0.9261924365253968
chr22	36083400	36084400	-1.0807239706342353
chr22	36083500	36084500	-1.2003560015888683
chr22	36083600	36084600	-1.0593003688141678
chr22	36083700	36084700	-0.235864396710358
chr22	36083800	36084800	-0.009684833767112077
chr22	36083900	36084900	0.2560329811832805
chr22	36084000	36085000	0.630987495172512
chr22	36084100	36085100	1.4544033191445875
chr22	36084200	36085200	1.4761679494779254
chr22	36084300	36085300	1.382169375326593
chr22	36084400	36085400	1.7809921115322624
chr22	36084500	36085500	2.0655922206404442
chr22	36084600	36085600	2.4136840033241653
chr22	36084700	36085700	2.509276217321444
chr22	36084800	36085800	2.0574691564980285
chr22	36084900	36085900	1.5180385049637144
chr22	36085000	36086000	0.9659229859364634
chr22	36085100	36086100	1.1854859913172515
chr22	36085200	36086200	1.4430991797185888
chr22	36085300	36086300	1.1828279325196045
chr22	36085400	36086400	0.6361960912234123
chr22	36085500	36086500	0.8734652706006963
chr22	36086600	36087600	0.5374996252886451
chr22	36086700	36087700	-0.4523859104451172
chr22	36086800	36087800	-0.8284148179017358
chr22	36086900	36087900	-0.6331604688993596
chr22	36087000	36088000	-0.3821691769901692
chr22	36087100	36088100	0.5010461174263579
chr22	36087200	36088200	0.6807493014218929
chr22	36087300	36088300	1.0249660560540157
chr22	36087400	36088400	0.4815841546908802
chr22	36087500	36088500	0.4601326916694422
chr22	36087600	36088600	0.10903776157427464
chr22	36087700	36088700	1.305665768161028
chr22	36087800	36088800	0.7107290184394119
chr22	36087900	36088900	0.8522135827867595
chr22	36088000	36089000	1.1432639519216758
chr22	36088100	36089100	0.8611613829000082
chr22	36088200	36089200	0.7814809614199794
chr22	36088300	36089300	0.5511713648649877
chr22	36088400	36089400	0.9647237915096292
chr22	36088500	36089500	0.6112382651605417
chr22	36091800	36092800	1.371510701138818
chr22	36093200	36094200	1.1735933720370384
chr22	36093300	36094300	0.10767445724113618
chr22	36093500	36094500	-0.2411198422769397
chr22	36093600	36094600	-0.8424990838167206
chr22	36093700	36094700	-1.821235348604039
chr22	36093800	36094800	-2.3407931246039806
chr22	36093900	36094900	-2.513063508174596
chr22	36094000	36095000	-2.372157980888513
chr22	36094100	36095100	-2.848372842120088
chr22	36094200	36095200	-2.5573361432562565
chr22	36094300	36095300	-1.559110794609916
chr22	36094400	36095400	-1.7224352996343215
chr22	36094500	36095500	-2.0578438085910578
chr22	36094600	36095600	-1.9298880714723816
chr22	36094700	36095700	-1.2375221041889513
chr22	36094800	36095800	-0.8013989387458387
chr22	36094900	36095900	-0.38838505965392894
chr22	36095000	36096000	-0.6298455890403977
chr22	36095100	36096100	-1.1780809191569763
chr22	36095200	36096200	-1.5096809371778568
chr22	36097000	36098000	-0.2190310875782591
chr22	36097100	36098100	0.2110098926371509
chr22	36097200	36098200	-0.005504538175750153
chr22	36097300	36098300	0.555222731508151
chr22	36097400	36098400	1.028993101963842
chr22	36097500	36098500	0.9896649892167572
chr22	36098900	36099900	1.9256658162034217
chr22	36099000	36100000	1.5808119031316705
chr22	36099100	36100100	1.3032626636618398
chr22	36099200	36100200	0.994150048241329
chr22	36099300	36100300	0.7494853816606244
chr22	36099400	36100400	1.0919430030215738
chr22	36099500	36100500	1.2115777214370411
chr22	36099600	36100600	1.6122259298842114
chr22	36099700	36100700	0.9598522014649749
chr22	36099800	36100800	0.7667653416368256
chr22	36099900	36100900	0.3647060848580189
chr22	36100000	36101000	0.9598649625585287
chr22	36100100	36101100	1.127225412341519
chr22	36100200	36101200	1.165646447772507
chr22	36100300	36101300	1.7050877535173432
chr22	36100400	36101400	1.2512202899977405
chr22	36100500	36101500	0.8318842538591769
chr22	36101600	36102600	1.148817697553424
chr22	36101700	36102700	0.8121911827991445
chr22	36101800	36102800	1.2657418849470896
chr22	36101900	36102900	1.4656451605867171
chr22	36102000	36103000	1.5516284161399725
chr22	36102100	36103100	1.4832588673976523
chr22	36102200	36103200	1.6069886503782815
chr22	36102300	36103300	1.3120574105651812
chr22	36103400	36104400	-0.9501836795784216
chr22	36103500	36104500	-0.259810876988419
chr22	36103600	36104600	0.11736571327032347
chr22	36103700	36104700	-0.00976177650637527
chr22	36103800	36104800	0.157790216508689
chr22	36103900	36104900	0.5106959349744178
chr22	36104000	36105000	0.7344148059985202
chr22	36104100	36105100	0.6364642590616161
chr22	36104200	36105200	0.5624665837806632
chr22	36104300	36105300	0.3998772186041079
chr22	36104400	36105400	0.4867513590406288
chr22	36104500	36105500	-0.2582965864980199
chr22	36106700	36107700	0.7511579051690774
chr22	36106800	36107800	-0.04141692321864073
chr22	36106900	36107900	-0.36609676673303415
chr22	36108000	36109000	0.6831612517765551
chr22	36108100	36109100	0.8183118141253871
chr22	36108200	36109200	0.9095887155749748
chr22	36109400	36110400	1.1407618294526176
chr22	36109500	36110500	0.6470623153480486
chr22	36109600	36110600	0.2794097114740566
chr22	36109700	36110700	0.7321178886735327
chr22	36109800	36110800	0.4801268443337836
chr22	36109900	36110900	0.485088630104804
chr22	36110000	36111000	0.7941859634979097
chr22	36110100	36111100	-0.34021863914395833
chr22	36110200	36111200	-0.14582041113022648
chr22	36110300	36111300	-0.3977607707144777
chr22	36110400	36111400	-0.5568447786810878
chr22	36110500	36111500	0.20479628561534446
chr22	36110600	36111600	0.6900870472089137
chr22	36110700	36111700	-0.4588769276085822
chr22	36110800	36111800	-0.5498196689798307
chr22	36110900	36111900	-0.7179407696611986
chr22	36111000	36112000	-0.7129625992553903
chr22	36111100	36112100	-0.37981909036832656
chr22	36111200	36112200	-0.13936050911614728
chr22	36111300	36112300	-0.29278594799597185
chr22	36111400	36112400	-0.1986892197855561
chr22	36111500	36112500	-0.21471933871705634
chr22	36111600	36112600	-0.5864676799778252
chr22	36111700	36112700	-0.6173216770202341
chr22	36111800	36112800	-0.2204806946286378
chr22	36111900	36112900	-0.2413248067196685
chr22	36112000	36113000	-0.5004237138024359
chr22	36112100	36113100	-0.7384210890797231
chr22	36112200	36113200	-1.1493958682311902
chr22	36112300	36113300	-0.7799166168603568
chr22	36112400	36113400	-1.0828031286139397
chr22	36112500	36113500	-1.5103689499184405
chr22	36112600	36113600	-1.019642276743905
chr22	36112700	36113700	-0.08265573939875506
chr22	36113800	36114800	0.11103477955054536
chr22	36113900	36114900	0.6074341391276455
chr22	36114000	36115000	1.0035625682235902
chr22	36114100	36115100	0.01935794632576685
chr22	36114200	36115200	-0.2974858146975853
chr22	36114300	36115300	-0.6520389132848589
chr22	36114400	36115400	-0.46860269760095796
chr22	36114500	36115500	-0.5911960581720661
chr22	36114600	36115600	-0.4128533558406767
chr22	36114700	36115700	-0.02011043823680814
chr22	36114800	36115800	1.152382252320653
chr22	36114900	36115900	1.2218331544984788
chr22	36115000	36116000	0.77306419732608
chr22	36115100	36116100	0.9244192914445061
chr22	36115200	36116200	1.253492255847216
chr22	36115500	36116500	0.3054355926583656
chr22	36115600	36116600	0.019908189715000225
chr22	36115700	36116700	-0.2318254630292808
chr22	36115800	36116800	-0.6964157047064391
chr22	36115900	36116900	-0.9315745933576688
chr22	36116000	36117000	-0.6709752367946986
chr22	36116100	36117100	-0.5539042166382446
chr22	36116200	36117200	-0.6591360713869752
chr22	36116300	36117300	-0.8936296719716145
chr22	36116400	36117400	-0.8671986419352566
chr22	36116500	36117500	-0.5247747342706911
chr22	36117300	36118300	0.174111214798233
chr22	36117400	36118400	0.4146086758577613
chr22	36117500	36118500	0.5623627739825531
chr22	36117600	36118600	1.2860425316801043
chr22	36117700	36118700	1.2134537620850248
chr22	36117800	36118800	0.7259780634360223
chr22	36117900	36118900	0.6958593658108382
chr22	36118000	36119000	0.6021048993828115
chr22	36118100	36119100	1.1044579397037588
chr22	36118200	36119200	1.3559467222203327
chr22	36118300	36119300	1.7712954454214926
chr22	36118400	36119400	1.6079526602269203
chr22	36118500	36119500	1.8370533882809013
chr22	36118600	36119600	1.1281045700477774
chr22	36118700	36119700	0.5837043911373202
chr22	36118800	36119800	0.8661248782688398
chr22	36119200	36120200	0.5164362762830336
chr22	36119300	36120300	0.6367272016981743
chr22	36119400	36120400	1.412431424736503
chr22	36119500	36120500	1.1215416822903708
chr22	36119600	36120600	1.3349890854288684
chr22	36119700	36120700	2.334698772650828
chr22	36119800	36120800	2.359445915965792
chr22	36119900	36120900	1.9328039451412629
chr22	36120000	36121000	1.6001214728330118
chr22	36120100	36121100	1.986464355867572
chr22	36120200	36121200	2.145870084473988
chr22	36120300	36121300	1.7445467874710288
chr22	36120400	36121400	1.1081909174496944
chr22	36120500	36121500	1.7176198809191687
chr22	36120600	36121600	1.708259084977204
chr22	36120700	36121700	0.887654344339979
chr22	36120800	36121800	0.6916377288869651
chr22	36120900	36121900	0.9518074978791514
chr22	36121000	36122000	0.8685242605854145
chr22	36121100	36122100	0.9225009167843866
chr22	36121200	36122200	0.7096922297667168
chr22	36121300	36122300	0.4909638172108707
chr22	36121400	36122400	0.10551884401300007
chr22	36121500	36122500	-0.503414990310749
chr22	36121600	36122600	-0.048018813909529535
chr22	36121700	36122700	-0.22807582140684304
chr22	36121800	36122800	-0.3506457690859348
chr22	36121900	36122900	-0.4474655588555008
chr22	36122000	36123000	-0.34074888185564484
chr22	36122100	36123100	0.016333861046586566
chr22	36122200	36123200	0.3365932015831112
chr22	36122300	36123300	0.5174127782742002
chr22	36122400	36123400	0.9339174130455662
chr22	36122500	36123500	1.3280862216273488
chr22	36122600	36123600	1.3049309186623343
chr22	36122700	36123700	1.8381575020243128
chr22	36122800	36123800	2.350019492948421
chr22	36122900	36123900	2.7854720725500104
chr22	36123000	36124000	2.32086432186172
chr22	36123100	36124100	2.073334213227333
chr22	36123200	36124200	2.356428703405722
chr22	36123300	36124300	2.7194815889329016
chr22	36123400	36124400	2.6591721834535145
chr22	36123500	36124500	2.2362623225422213
chr22	36123600	36124600	1.6381647146572436
chr22	36123700	36124700	1.4404528135633206
chr22	36123800	36124800	1.5242231236838044
chr22	36123900	36124900	0.5802694886968358
chr22	36124000	36125000	0.8155132094915905
chr22	36124100	36125100	1.0040209566686766
chr22	36124200	36125200	0.8231092531021231
chr22	36124300	36125300	0.7184527923254949
chr22	36124400	36125400	0.6751389893135589
chr22	36124500	36125500	1.3807194805311722
chr22	36124600	36125600	2.070069835016948
chr22	36124700	36125700	1.8354832743316585
chr22	36124800	36125800	1.587136261669301
chr22	36124900	36125900	1.9650540096971088
chr22	36125000	36126000	1.5993265015422895
chr22	36125100	36126100	1.042614142704683
chr22	36125200	36126200	0.6223564113013463
chr22	36125300	36126300	1.0592786433093733
chr22	36126700	36127700	1.8949329882895483
chr22	36126800	36127800	1.4529037778622966
chr22	36126900	36127900	0.8240248849156623
chr22	36127000	36128000	0.5706932977853939
chr22	36127100	36128100	0.6937317141080155
chr22	36127200	36128200	0.8618022264583935
chr22	36127300	36128300	0.5739484711636249
chr22	36127800	36128800	0.9741296691873176
chr22	36127900	36128900	0.8019465724859477
chr22	36128200	36129200	0.96044762677156
chr22	36128300	36129300	1.0265481243508168
chr22	36129400	36130400	-0.0803202520048341
chr22	36129500	36130500	-0.11413200272368365
chr22	36129600	36130600	0.5002085191639916
chr22	36129700	36130700	-0.27172147991802714
chr22	36129800	36130800	-0.020582216388761624
chr22	36129900	36130900	0.6231534277973464
chr22	36130000	36131000	1.2542083194177789
chr22	36130100	36131100	0.9195584986123893
chr22	36130200	36131200	0.4673378604653876
chr22	36130300	36131300	1.022374127308436
chr22	36130400	36131400	1.438030932377338
chr22	36130500	36131500	1.30806254028785
chr22	36130600	36131600	1.567699372644929
chr22	36130700	36131700	2.5192631843392874
chr22	36130800	36131800	2.648855726031929
chr22	36130900	36131900	1.708749569082945
chr22	36131000	36132000	0.7692791727788822
chr22	36131100	36132100	0.4516299056250567
chr22	36131200	36132200	1.2327243677937985
chr22	36131300	36132300	0.5878052641264276
chr22	36131400	36132400	0.6746900972362335
chr22	36131500	36132500	0.6892064296726871
chr22	36131600	36132600	0.151396000512087
chr22	36131700	36132700	0.09740784538679306
chr22	36131800	36132800	-0.1167577086332416
chr22	36131900	36132900	0.2332804618387269
chr22	36132000	36133000	1.2977448328216055
chr22	36132100	36133100	1.4588428681654335
chr22	36132200	36133200	0.9434373057907476
chr22	36132300	36133300	1.3926531614565554
chr22	36132400	36133400	0.2405568502854495
chr22	36132500	36133500	0.5380624445897589
chr22	36132600	36133600	0.5458975632582418
chr22	36132700	36133700	0.8545611578316477
chr22	36132800	36133800	0.8599315390246071
chr22	36132900	36133900	1.235753358231582
chr22	36133000	36134000	0.8470308462386704
chr22	36133100	36134100	1.1408745814311885
chr22	36133200	36134200	1.382105953402906
chr22	36133300	36134300	1.4159114437509028
chr22	36133400	36134400	2.072208203570633
chr22	36133500	36134500	1.976355424282204
chr22	36133600	36134600	2.1176227195611914
chr22	36133700	36134700	1.1836607331277609
chr22	36133800	36134800	1.5333738368937515
chr22	36133900	36134900	0.8870952918487943
chr22	36134000	36135000	0.7602010264464333
chr22	36134100	36135100	0.4910363761689449
chr22	36134200	36135200	0.3014318828713997
chr22	36134300	36135300	-0.20598642958977129
chr22	36134400	36135400	-0.14955069086023132
chr22	36134500	36135500	0.4611826242167111
chr22	36134600	36135600	0.3255193441194846
chr22	36134700	36135700	0.7697645437927865
chr22	36134800	36135800	0.026974452831452386
chr22	36134900	36135900	0.15647877451363104
chr22	36135000	36136000	-0.7986281925921255
chr22	36135100	36136100	-0.5417142691583617
chr22	36135200	36136200	-0.8283840293986618
chr22	36135300	36136300	-0.3075274532451011
chr22	36135400	36136400	-0.4467151827519515
chr22	36135500	36136500	-0.7068038184705077
chr22	36135600	36136600	-0.4850950968440518
chr22	36135700	36136700	-0.1804659077389
chr22	36135800	36136800	0.8494669166614529
chr22	36135900	36136900	1.4588814489085498
chr22	36136000	36137000	2.1076343191875355
chr22	36136100	36137100	2.1201471994065533
chr22	36136200	36137200	2.008284104461962
chr22	36136300	36137300	1.6425097339750925
chr22	36136400	36137400	1.3669344310352776
chr22	36136500	36137500	0.746354991695255
chr22	36136600	36137600	0.7209933798629052
chr22	36136700	36137700	0.1190889305820899
chr22	36136800	36137800	-0.6450209676241673
chr22	36136900	36137900	-1.2939200345747257
chr22	36137000	36138000	-1.3488212718760388
chr22	36137100	36138100	-1.4664343552498893
chr22	36137200	36138200	-1.3798882781088333
chr22	36137300	36138300	-1.0906636414696709
chr22	36139500	36140500	0.8823467549546007
chr22	36139600	36140600	0.3170226743605336
chr22	36139700	36140700	0.3123025388279001
chr22	36139800	36140800	0.4031798019408708
chr22	36139900	36140900	0.2713728539391598
chr22	36140000	36141000	0.385095020533108
chr22	36140100	36141100	0.3605415133711008
chr22	36140200	36141200	0.029449835453320743
chr22	36140300	36141300	0.44674924792797577
chr22	36140400	36141400	0.16216600352567842
chr22	36140500	36141500	0.9041778613896936
chr22	36140600	36141600	1.843239014869136
chr22	36140700	36141700	2.3854842432525007
chr22	36140800	36141800	2.613547692799948
chr22	36140900	36141900	2.9296653598146034
chr22	36141000	36142000	2.9730522253634994
chr22	36141100	36142100	3.0266619335908937
chr22	36141200	36142200	2.857704002811276
chr22	36141300	36142300	2.7044292449101013
chr22	36141400	36142400	2.536209957803977
chr22	36141500	36142500	2.0383629808579378
chr22	36141600	36142600	1.4971117958430804
chr22	36141700	36142700	1.028953457555604
chr22	36141800	36142800	0.9213425745424928
chr22	36141900	36142900	0.5618223363308106
chr22	36142000	36143000	-0.06280285717456202
chr22	36142100	36143100	-0.43908174539384137
chr22	36142200	36143200	-0.4968877622203471
chr22	36142300	36143300	-0.5357424840934087
chr22	36142400	36143400	-0.2369105612679548
chr22	36142500	36143500	-0.4730490515054871
chr22	36142600	36143600	-0.5442520262427947
chr22	36142700	36143700	-0.7768139842301188
chr22	36143200	36144200	-0.9679638299525936
chr22	36143300	36144300	-0.6209430067313315
chr22	36143400	36144400	-0.6863234647410561
chr22	36143500	36144500	-0.033739933722962565
chr22	36143600	36144600	0.4341124536510179
chr22	36143700	36144700	0.27184863009132565
chr22	36143800	36144800	0.9287465432987572
chr22	36143900	36144900	1.0448712814438412
chr22	36144000	36145000	1.46645129870205
chr22	36146000	36147000	0.1581522435725237
chr22	36146100	36147100	-0.16410284194239785
chr22	36146200	36147200	-0.3935398605397736
chr22	36146300	36147300	-0.12939556465078852
chr22	36146400	36147400	-0.15311397444317298
chr22	36146500	36147500	0.06509992532689966
chr22	36146600	36147600	0.0971103669261484
chr22	36146700	36147700	0.5873558775472013
chr22	36146800	36147800	0.5687312418163262
chr22	36146900	36147900	0.8453900958918353
chr22	36147000	36148000	0.9405369703570082
chr22	36147100	36148100	0.5118094704183455
chr22	36147200	36148200	0.5561778330508435
chr22	36147300	36148300	0.6122433263266591
chr22	36148500	36149500	-0.05679416691277665
chr22	36148600	36149600	0.0780957888981635
chr22	36148700	36149700	-0.12581454080775048
chr22	36148800	36149800	-0.5618159416939593
chr22	36148900	36149900	-0.6996062861000871
chr22	36149000	36150000	-0.888770450712366
chr22	36149100	36150100	-1.6268048624404527
chr22	36149200	36150200	-1.3873604314376902
chr22	36149300	36150300	-1.0380295248030944
chr22	36149400	36150400	-0.5989518243854557
chr22	36149500	36150500	-0.6821305130878911
chr22	36149600	36150600	-0.6932253602011406
chr22	36149700	36150700	-0.4337976627909745
chr22	36149800	36150800	0.37683434942123495
chr22	36149900	36150900	0.9100030281547832
chr22	36150000	36151000	1.5065750863331928
chr22	36150100	36151100	2.10524686230206
chr22	36150200	36151200	1.7577366480327394
chr22	36150300	36151300	1.4851832709574957
chr22	36150400	36151400	1.5385191423117317
chr22	36150500	36151500	1.8377929944121567
chr22	36150600	36151600	1.8121073427611687
chr22	36150700	36151700	1.1175341867311843
chr22	36150800	36151800	0.4760910844041501
chr22	36150900	36151900	-0.3149049890297721
chr22	36151000	36152000	-0.8067995685668807
chr22	36151100	36152100	-0.6592278378725257
chr22	36151200	36152200	0.0984465207613322
chr22	36151300	36152300	0.0743540891800572
chr22	36151400	36152400	-0.018207232552521036
chr22	36151500	36152500	-0.3381522080598817
chr22	36151600	36152600	-0.5065918393740728
chr22	36151700	36152700	0.057846212793941976
chr22	36151800	36152800	0.2803643975629488
chr22	36151900	36152900	-0.2919419441453164
chr22	36152000	36153000	-0.3407798862966688
chr22	36152100	36153100	-0.5850728764214269
chr22	36152200	36153200	-0.8951930552103555
chr22	36152300	36153300	-0.9231591747687578
chr22	36152400	36153400	-1.4630403119754514
chr22	36152500	36153500	-1.6378735161444216
chr22	36152600	36153600	-1.675785497973318
chr22	36152700	36153700	-1.6197449361367864
chr22	36152800	36153800	-1.5372312139693478
chr22	36152900	36153900	-0.5177871755525504
chr22	36153000	36154000	-0.24455962957308497
chr22	36153100	36154100	-0.527244954121436
chr22	36153200	36154200	-0.2921628039727276
chr22	36153300	36154300	-0.3958872073697181
chr22	36153400	36154400	-0.08499566774724346
chr22	36153500	36154500	0.05160845735519594
chr22	36153600	36154600	0.2817710167742105
chr22	36153700	36154700	-0.03961014522396783
chr22	36153800	36154800	-0.20856029894963826
chr22	36153900	36154900	-0.6798980551848568
chr22	36154000	36155000	-0.4416307375989474
chr22	36154100	36155100	-0.3457899793574846
chr22	36154200	36155200	-0.6153094751789121
chr22	36154300	36155300	0.03643764480719739
chr22	36154400	36155400	0.5610349473982219
chr22	36154500	36155500	0.6648573135569141
chr22	36154600	36155600	0.258020369068508
chr22	36154700	36155700	0.6730862749289788
chr22	36154800	36155800	0.9776899289808302
chr22	36154900	36155900	1.8006795155842414
chr22	36155000	36156000	1.739008988382651
chr22	36155100	36156100	2.371015802904938
chr22	36155200	36156200	2.5047891353482528
chr22	36155300	36156300	2.105812415539793
chr22	36155400	36156400	1.3343793277617677
chr22	36155500	36156500	1.686302168735623
chr22	36155600	36156600	2.045403972355516
chr22	36155700	36156700	2.3314414230351126
chr22	36155800	36156800	2.3446510163186782
chr22	36155900	36156900	1.5976593224964883
chr22	36156000	36157000	1.5350544154647325
chr22	36156100	36157100	1.2305849653340384
chr22	36156200	36157200	1.0932823889539438
chr22	36156300	36157300	0.8092513947857144
chr22	36156400	36157400	1.112886206933118
chr22	36156500	36157500	0.6763401298937538
chr22	36156600	36157600	0.5139217863643689
chr22	36156700	36157700	-0.3571323764509541
chr22	36156800	36157800	-0.9278691482674646
chr22	36156900	36157900	-0.33008322249301064
chr22	36157000	36158000	-0.6019045926925652
chr22	36157100	36158100	-0.5457607240685576
chr22	36157200	36158200	-0.3738638038155624
chr22	36157300	36158300	0.8533877370582867
chr22	36157400	36158400	1.1215190716999115
chr22	36157500	36158500	1.5382163354046507
chr22	36157600	36158600	1.5901580080408484
chr22	36157700	36158700	2.2934826423288266
chr22	36157800	36158800	2.4963434739755344
chr22	36157900	36158900	2.264011464303901
chr22	36158000	36159000	2.2723480772046347
chr22	36158100	36159100	2.221959245551341
chr22	36158200	36159200	2.316305021839511
chr22	36158300	36159300	1.393079178028227
chr22	36158400	36159400	0.9880383994476803
chr22	36158500	36159500	0.7381975170564135
chr22	36158600	36159600	0.7933540317495821
chr22	36158700	36159700	0.27069469631318843
chr22	36158800	36159800	0.04971947281243051
chr22	36158900	36159900	0.10106466014976644
chr22	36159000	36160000	0.2616945143414788
chr22	36159100	36160100	-0.1559025051184431
chr22	36159200	36160200	-0.3789831809194999
chr22	36159300	36160300	0.19603510675396435
chr22	36159400	36160400	0.4489667597598077
chr22	36159500	36160500	0.5527119411856762
chr22	36159600	36160600	1.0938914520167673
chr22	36159700	36160700	1.1456366148271568
chr22	36159800	36160800	1.9114980067822391
chr22	36159900	36160900	1.997891074593516
chr22	36160000	36161000	2.135393817420258
chr22	36160100	36161100	2.303804754441096
chr22	36160200	36161200	2.5216689799378846
chr22	36160300	36161300	3.0000035659586235
chr22	36160400	36161400	2.363352876717026
chr22	36160500	36161500	2.2729332157507254
chr22	36160600	36161600	1.852950183149935
chr22	36160700	36161700	2.047184313632952
chr22	36160800	36161800	1.6206513734566688
chr22	36160900	36161900	1.5222327800444564
chr22	36161000	36162000	1.1152390246389654
chr22	36161100	36162100	0.7468018669359783
chr22	36161200	36162200	0.9545897828640764
chr22	36161300	36162300	0.7479850314025612
chr22	36161400	36162400	1.626335151743484
chr22	36161500	36162500	1.2380899870139266
chr22	36161600	36162600	1.4557368283828998
chr22	36161700	36162700	1.5385682547240633
chr22	36161800	36162800	1.7559872441883548
chr22	36161900	36162900	1.506037766963873
chr22	36162000	36163000	1.8409853614263305
chr22	36162100	36163100	2.3082672795816133
chr22	36162200	36163200	2.5813490411542217
chr22	36162300	36163300	1.704216504925459
chr22	36162400	36163400	1.5356454587212611
chr22	36162500	36163500	2.1210832446125165
chr22	36162600	36163600	1.6028501250526304
chr22	36162700	36163700	1.4648096864900662
chr22	36162800	36163800	0.9220935201062888
chr22	36162900	36163900	0.8065031083645031
chr22	36163000	36164000	0.10747352336402168
chr22	36163100	36164100	-0.03378335420589405
chr22	36163200	36164200	-0.610859811522594
chr22	36163300	36164300	-0.2352764891676373
chr22	36163400	36164400	-0.762931430173336
chr22	36163500	36164500	-1.4295615195057263
chr22	36163600	36164600	-1.4311053155382538
chr22	36163700	36164700	-1.655448492857828
chr22	36163800	36164800	-1.698181688539056
chr22	36163900	36164900	-1.8442697011440847
chr22	36164000	36165000	-1.5683073076842646
chr22	36164100	36165100	-1.4423485300179384
chr22	36164200	36165200	-0.7101906323553592
chr22	36164300	36165300	-0.8098422900281848
chr22	36164400	36165400	0.005001040553904252
chr22	36164500	36165500	0.06453274811831672
chr22	36164600	36165600	0.6675662706193459
chr22	36164700	36165700	1.1395593980145908
chr22	36164800	36165800	1.214373683759178
chr22	36164900	36165900	1.6376673732208358
chr22	36165000	36166000	1.4676686002222863
chr22	36165100	36166100	1.2714733010733068
chr22	36165200	36166200	0.5356991474392092
chr22	36165300	36166300	0.5073041599828747
chr22	36165400	36166400	0.2328228329969433
chr22	36165500	36166500	0.4511543614127337
chr22	36165600	36166600	0.10783436087374937
chr22	36165700	36166700	-0.1178710336524037
chr22	36165800	36166800	0.3193523227879329
chr22	36165900	36166900	0.09699162880018153
chr22	36166000	36167000	0.3218240912535237
chr22	36166100	36167100	-0.20744502496795408
chr22	36166200	36167200	0.1106410671317193
chr22	36166300	36167300	0.5152403427653953
chr22	36166400	36167400	0.8499608191093163
chr22	36166500	36167500	0.9614438662582241
chr22	36166600	36167600	0.64141381526649
chr22	36166700	36167700	0.7592143560667599
chr22	36166800	36167800	0.6728149236812211
chr22	36166900	36167900	1.1850397230509238
chr22	36167000	36168000	0.9037923568523942
chr22	36167100	36168100	1.3587944762938824
chr22	36167200	36168200	1.1116723550377223
chr22	36167300	36168300	0.9688317565461824
chr22	36167400	36168400	0.2828552852896711
chr22	36167500	36168500	0.0902263576373505
chr22	36167600	36168600	0.3004527869585866
chr22	36167700	36168700	-0.24439079695973145
chr22	36167800	36168800	-0.3406162635081473
chr22	36167900	36168900	-0.9545663249943916
chr22	36168000	36169000	-0.4694170235610839
chr22	36168100	36169100	-0.41513768939318735
chr22	36168200	36169200	-0.7587998255232017
chr22	36168300	36169300	-0.4435556972710379
chr22	36168400	36169400	0.03023605128329608
chr22	36168500	36169500	0.4488309144409188
chr22	36168600	36169600	0.6597374482911349
chr22	36168700	36169700	0.5700331635329879
chr22	36168800	36169800	0.3066596914340578
chr22	36168900	36169900	0.2568443452598786
chr22	36169000	36170000	0.5543198615851228
chr22	36169100	36170100	0.017250511543487713
chr22	36169200	36170200	0.09475929625645817
chr22	36169300	36170300	-0.1172167546202155
chr22	36169400	36170400	-0.4409764240178941
chr22	36169500	36170500	-1.4748459437739152
chr22	36169600	36170600	-1.8673902599535817
chr22	36169700	36170700	-1.3921853982818078
chr22	36169800	36170800	-1.098097629259249
chr22	36169900	36170900	-1.0549320495037802
chr22	36170000	36171000	-1.1173292511156734
chr22	36170100	36171100	-0.3041214247445129
chr22	36170200	36171200	0.2080941516461423
chr22	36170300	36171300	-0.2914842748914609
chr22	36170400	36171400	0.05677240907733335
chr22	36170500	36171500	1.3274420549083483
chr22	36170600	36171600	1.2351553461720148
chr22	36170700	36171700	1.4474601206362467
chr22	36170800	36171800	1.147144180549151
chr22	36170900	36171900	1.6929487995921424
chr22	36171000	36172000	1.3070923329475495
chr22	36171100	36172100	1.4648664781856957
chr22	36171200	36172200	0.8835647763836965
chr22	36171300	36172300	1.2244458277470616
chr22	36171400	36172400	1.2758853786303908
chr22	36171500	36172500	1.0126462255023765
chr22	36171600	36172600	1.2421018390967036
chr22	36171700	36172700	0.9598317369323648
chr22	36171800	36172800	1.0554417355304362
chr22	36171900	36172900	0.561394453220959
chr22	36172000	36173000	0.6711628253766461
chr22	36173100	36174100	1.5715616088730375
chr22	36173200	36174200	1.1676649375565056
chr22	36173300	36174300	1.3005887822247266
chr22	36173400	36174400	1.7424351639152458
chr22	36173500	36174500	1.3112902279696637
chr22	36173600	36174600	0.782346622660144
chr22	36173700	36174700	0.5725533175802431
chr22	36173800	36174800	0.7218256753423635
chr22	36173900	36174900	0.620263998714266
chr22	36174000	36175000	0.07268328934294851
chr22	36174100	36175100	-0.9530509035733448
chr22	36174200	36175200	-0.9356663638649984
chr22	36174300	36175300	-0.92118287769009
chr22	36174400	36175400	-0.6925627941745339
chr22	36174500	36175500	-0.004715133688519202
chr22	36174600	36175600	0.9971436514589826
chr22	36174700	36175700	1.159234485143788
chr22	36174800	36175800	1.105587162326927
chr22	36174900	36175900	1.0068259098516141
chr22	36175000	36176000	1.094538756165837
chr22	36175100	36176100	1.497001179161923
chr22	36175200	36176200	1.6694387977169818
chr22	36175300	36176300	1.8416290766415588
chr22	36175400	36176400	1.6402728566920264
chr22	36175500	36176500	0.9486410462086228
chr22	36175600	36176600	0.3938742520274027
chr22	36175700	36176700	0.6740427776409493
chr22	36175800	36176800	0.8965395636719815
chr22	36175900	36176900	1.5691955792383707
chr22	36176000	36177000	1.247928624618327
chr22	36176100	36177100	1.4068032373203812
chr22	36176200	36177200	1.326268417928722
chr22	36176300	36177300	1.643325288711011
chr22	36176400	36177400	1.404437884547019
chr22	36176500	36177500	1.6622566385869126
chr22	36176600	36177600	1.3671946198703564
chr22	36176700	36177700	1.4698235168810836
chr22	36176800	36177800	1.2261375308422522
chr22	36176900	36177900	1.032471580532862
chr22	36177000	36178000	1.206580009159819
chr22	36177100	36178100	1.1478177538799916
chr22	36177200	36178200	1.315642587650092
chr22	36177300	36178300	0.7764607683206841
chr22	36177400	36178400	1.6293052821384957
chr22	36177500	36178500	1.0365730473923414
chr22	36177600	36178600	1.1398161236105586
chr22	36177700	36178700	1.1517592885815555
chr22	36177800	36178800	1.171371590829949
chr22	36177900	36178900	1.4071446659646232
chr22	36178000	36179000	2.115977797799154
chr22	36178100	36179100	2.2370267414826164
chr22	36178200	36179200	1.9722280977674689
chr22	36178300	36179300	1.9462662898377918
chr22	36178400	36179400	1.619456873805858
chr22	36178500	36179500	1.3390498832959408
chr22	36178700	36179700	0.8437506536061489
chr22	36178800	36179800	0.6340977690268749
chr22	36178900	36179900	-0.007428622058667145
chr22	36179000	36180000	-0.44681634914750573
chr22	36179100	36180100	-0.5154385642685584
chr22	36179200	36180200	-0.17528710707884254
chr22	36179300	36180300	0.08798039841099177
chr22	36179400	36180400	0.14459001641343286
chr22	36179500	36180500	0.5361908194692234
chr22	36179600	36180600	0.4697469026327074
chr22	36179700	36180700	0.8515120320246546
chr22	36179800	36180800	1.0262590850521969
chr22	36180500	36181500	0.4074165294538316
chr22	36180600	36181600	0.1594302332865817
chr22	36180700	36181700	0.4024172633860188
chr22	36180800	36181800	0.3692307503149913
chr22	36180900	36181900	0.5259480824468056
chr22	36181000	36182000	0.5839188694029458
chr22	36181100	36182100	0.3918914544364673
chr22	36181200	36182200	-0.04215129860943079
chr22	36181300	36182300	0.26461983269897715
chr22	36181400	36182400	0.7731602502332249
chr22	36181500	36182500	1.531536197463094
chr22	36181600	36182600	1.6081114525491136
chr22	36181700	36182700	1.5346052200275282
chr22	36181800	36182800	1.3321235638171889
chr22	36181900	36182900	0.9601736072385504
chr22	36182000	36183000	0.9755563764577544
chr22	36182100	36183100	1.3730445408585241
chr22	36182200	36183200	1.3365389861136598
chr22	36182300	36183300	0.8027450246647571
chr22	36182400	36183400	0.4301715498088316
chr22	36182500	36183500	-0.03648750840213704
chr22	36182600	36183600	0.290915594761181
chr22	36182700	36183700	0.11872891655020285
chr22	36182800	36183800	0.4548143621358669
chr22	36182900	36183900	1.2473106752521343
chr22	36183000	36184000	1.1497676524360958
chr22	36183100	36184100	0.747771010523978
chr22	36183200	36184200	0.682897804453785
chr22	36183300	36184300	1.0225035011394048
chr22	36183400	36184400	0.9631989910849093
chr22	36183500	36184500	0.8004821961246974
chr22	36183600	36184600	0.6740079625887612
chr22	36183700	36184700	0.9248671581200733
chr22	36183800	36184800	0.7987196464248996
chr22	36183900	36184900	-0.08341826871141775
chr22	36184000	36185000	-0.04683669964462749
chr22	36184600	36185600	-0.007563646959035881
chr22	36184700	36185700	-0.4132491059566096
chr22	36184800	36185800	0.15394301106500605
chr22	36184900	36185900	0.7560411716726019
chr22	36185000	36186000	0.7853814381694162
chr22	36185100	36186100	1.086203295407029
chr22	36185200	36186200	0.9750059785964852
chr22	36185300	36186300	1.3390932517901082
chr22	36185400	36186400	1.1689222545407971
chr22	36185500	36186500	0.8782806084467953
chr22	36185600	36186600	1.238414912518906
chr22	36185700	36186700	1.794182930990503
chr22	36185800	36186800	2.122646228414663
chr22	36185900	36186900	1.7324724165166865
chr22	36186000	36187000	1.784481995306777
chr22	36186100	36187100	1.4489914285134022
chr22	36186200	36187200	1.5908406187778663
chr22	36188000	36189000	-0.49937818510888105
chr22	36188100	36189100	0.2672765678610534
chr22	36188200	36189200	-0.03207130129111272
chr22	36188300	36189300	-0.026550895617262336
chr22	36188400	36189400	0.1954195164003435
chr22	36188500	36189500	0.145440348995529
chr22	36188600	36189600	-0.030907140321485636
chr22	36188700	36189700	0.09049959875590344
chr22	36188800	36189800	0.3848493721611577
chr22	36188900	36189900	0.5173368706141778
chr22	36189000	36190000	0.32315964439522804
chr22	36189100	36190100	0.27152161549615184
chr22	36189200	36190200	0.7206675415786238
chr22	36189300	36190300	0.6473790527966486
chr22	36189400	36190400	0.5261516927797344
chr22	36189500	36190500	0.575835226522904
chr22	36189600	36190600	0.763378723744629
chr22	36189700	36190700	0.8884842473061915
chr22	36189800	36190800	1.2716449594765702
chr22	36191600	36192600	-0.6628327810737622
chr22	36191700	36192700	-0.5359403441055792
chr22	36191800	36192800	-1.5468763364270095
chr22	36191900	36192900	-1.8259303230180663
chr22	36192000	36193000	-1.4031919397287191
chr22	36192100	36193100	-1.874985326399608
chr22	36192200	36193200	-2.490844937135393
chr22	36192300	36193300	-2.2036516764565346
chr22	36192400	36193400	-2.947656301042973
chr22	36192500	36193500	-2.8071129396349326
chr22	36192600	36193600	-2.8955659481799536
chr22	36192700	36193700	-2.8124711049805766
chr22	36192800	36193800	-1.971779933040981
chr22	36192900	36193900	-1.6253363973173407
chr22	36193000	36194000	-2.060296095497777
chr22	36193100	36194100	-1.6964876093378405
chr22	36193200	36194200	-1.1786824598153556
chr22	36193300	36194300	-0.9867447639117588
chr22	36193400	36194400	0.5855452138026358
chr22	36193500	36194500	0.7662162460505695
chr22	36193600	36194600	0.2529563194830609
chr22	36193700	36194700	-0.7488914731138568
chr22	36193800	36194800	-0.7555325585898188
chr22	36193900	36194900	-0.4790031078364742
chr22	36194000	36195000	-0.3719273208882458
chr22	36194100	36195100	-0.2214133378818149
chr22	36194200	36195200	0.02195480874767439
chr22	36194300	36195300	-0.15835257702431224
chr22	36194400	36195400	-1.4903564823807007
chr22	36194500	36195500	-1.6215664185219192
chr22	36194600	36195600	-2.036644424296992
chr22	36194700	36195700	-0.795917922601545
chr22	36194800	36195800	-0.7434834975357004
chr22	36194900	36195900	-0.4647949229221646
chr22	36195000	36196000	-0.1731959965603196
chr22	36195100	36196100	0.13257873088177358
chr22	36195200	36196200	-0.18025991486176413
chr22	36195300	36196300	-0.19010484415176687
chr22	36195400	36196400	-0.4490893904092269
chr22	36195500	36196500	-0.6021603760933851
chr22	36195600	36196600	0.059491307838507965
chr22	36195700	36196700	-0.5704663856995565
chr22	36195800	36196800	-0.8413393391870863
chr22	36195900	36196900	-1.3619430779108397
chr22	36196000	36197000	-1.169129213081067
chr22	36196100	36197100	-1.2825539574175109
chr22	36196200	36197200	-0.9960394763404972
chr22	36196300	36197300	-1.016937171122325
chr22	36196400	36197400	-0.40989209059307175
chr22	36196500	36197500	-0.4433373410344394
chr22	36196600	36197600	-0.2431232574992477
chr22	36196700	36197700	-0.40106519934173823
chr22	36196800	36197800	-0.6736974929414284
chr22	36196900	36197900	-1.1919356918424038
chr22	36197000	36198000	-1.4114208009924034
chr22	36197100	36198100	-0.9701288726888976
chr22	36197200	36198200	-0.6004802629007819
chr22	36197300	36198300	-0.6156937157507333
chr22	36197400	36198400	-0.7843519053017
chr22	36197500	36198500	-0.3837242422980599
chr22	36197600	36198600	-0.40499015509386027
chr22	36197700	36198700	0.3890506120907195
chr22	36197800	36198800	0.28492029403116675
chr22	36197900	36198900	1.5272102570624813
chr22	36198000	36199000	1.6798152458483904
chr22	36198100	36199100	1.0247355058810799
chr22	36198200	36199200	0.5533051058126817
chr22	36198300	36199300	0.6409647743164174
chr22	36198400	36199400	0.6167602598062317
chr22	36198500	36199500	0.2381606215494915
chr22	36198600	36199600	0.036118404526218464
chr22	36198700	36199700	-0.3013639234401079
chr22	36198800	36199800	0.14742377736886808
chr22	36201700	36202700	-2.684711917297732
chr22	36201800	36202800	-2.8033284032246364
chr22	36201900	36202900	-3.080172856636353
chr22	36202000	36203000	-3.075580452233115
chr22	36202100	36203100	-2.8736108187713407
chr22	36202200	36203200	-2.644877690396703
chr22	36202300	36203300	-2.1401728078273754
chr22	36202400	36203400	-2.5879500078643938
chr22	36202500	36203500	-2.716359746183892
chr22	36202600	36203600	-2.4472705827190886
chr22	36202700	36203700	-2.2884666819162645
chr22	36202800	36203800	-2.5685229152932543
chr22	36202900	36203900	-2.2206547476245295
chr22	36203000	36204000	-1.9616041104935753
chr22	36203100	36204100	-2.125028961972223
chr22	36203200	36204200	-2.518050558942332
chr22	36203300	36204300	-1.7192174640248783
chr22	36203400	36204400	-0.9618338889939106
chr22	36203500	36204500	-0.2092432631199147
chr22	36203600	36204600	-0.6408862134328285
chr22	36203700	36204700	-0.7002124640335106
chr22	36205300	36206300	-1.2401803260638744
chr22	36205400	36206400	-1.613837427856935
chr22	36205500	36206500	-1.4392597295433458
chr22	36205600	36206600	-1.6030608352148847
chr22	36205700	36206700	-1.6384862445724884
chr22	36205800	36206800	-1.7713459050351457
chr22	36205900	36206900	-1.7425719299890234
chr22	36206000	36207000	-0.21700854115062798
chr22	36207600	36208600	-0.39355497342914497
chr22	36207700	36208700	-0.4410607238771934
chr22	36207800	36208800	-1.2025168510246431
chr22	36207900	36208900	-1.5276944308721794
chr22	36208000	36209000	-1.151678302534477
chr22	36208800	36209800	-1.244098595131142
chr22	36208900	36209900	-1.6931354944869692
chr22	36209000	36210000	-1.3951890044119402
chr22	36209100	36210100	-0.8961408247315545
chr22	36209200	36210200	-1.3938834495670134
chr22	36209300	36210300	-2.0490306505001765
chr22	36209400	36210400	-1.6942291395908518
chr22	36209500	36210500	-1.524054772120384
chr22	36209600	36210600	-0.97842913856086
chr22	36209700	36210700	-1.346396680930195
chr22	36209800	36210800	-1.2714836024795433
chr22	36209900	36210900	-1.2652260711841228
chr22	36210000	36211000	-1.3854631308246
chr22	36210100	36211100	-1.7240434430184757
chr22	36210200	36211200	-0.7522759321319838
chr22	36210300	36211300	0.40440208297379865
chr22	36210400	36211400	0.2274460190517972
chr22	36210500	36211500	-0.12461337309095905
chr22	36210600	36211600	-0.03688513398956663
chr22	36210700	36211700	0.5915485550670216
chr22	36210800	36211800	0.3327482671948073
chr22	36210900	36211900	0.6761951108985416
chr22	36211000	36212000	0.7051682836390422
chr22	36211100	36212100	0.8985002219294543
chr22	36211200	36212200	0.9688150486626692
chr22	36211300	36212300	0.4392514192533952
chr22	36211400	36212400	0.0605752383274132
chr22	36211500	36212500	0.4051269592976587
chr22	36211600	36212600	0.32378470137638704
chr22	36211700	36212700	0.2990237935493073
chr22	36211800	36212800	0.7428816232878791
chr22	36211900	36212900	0.14430479279404482
chr22	36212000	36213000	0.2927459877037859
chr22	36212100	36213100	-0.07863685767482091
chr22	36212200	36213200	-0.4856689447741516
chr22	36212300	36213300	-0.4580168345707298
chr22	36212400	36213400	-0.42444546908451897
chr22	36212500	36213500	-0.5973285174235302
chr22	36212600	36213600	-0.9503891930567144
chr22	36212700	36213700	-1.6573497439752043
chr22	36212800	36213800	-1.7387724462493284
chr22	36212900	36213900	-1.0656674981564709
chr22	36213000	36214000	-1.2939639693179827
chr22	36213100	36214100	-1.2993257393487168
chr22	36213200	36214200	-1.1066629092428315
chr22	36213300	36214300	-1.0238193283523271
chr22	36213400	36214400	-0.9228043345441926
chr22	36213500	36214500	-0.8854744986802283
chr22	36213600	36214600	-0.3988583557761332
chr22	36213700	36214700	0.01975052284153692
chr22	36213800	36214800	0.014422260073946841
chr22	36213900	36214900	0.5831585736829213
chr22	36214000	36215000	0.46095123908249563
chr22	36214100	36215100	1.0613334811359207
chr22	36214200	36215200	0.9209006762377144
chr22	36214300	36215300	1.6327761516819956
chr22	36214400	36215400	1.5964631563707927
chr22	36214500	36215500	1.7383475771172432
chr22	36214600	36215600	1.6734676911910018
chr22	36214700	36215700	1.6233095533097532
chr22	36214800	36215800	1.3676374766789376
chr22	36214900	36215900	0.3491690913935781
chr22	36215000	36216000	0.5376098169206632
chr22	36215100	36216100	-0.2719142797940723
chr22	36215200	36216200	-0.8238040693743719
chr22	36215300	36216300	-1.6228580257427163
chr22	36215400	36216400	-1.765108872897397
chr22	36215500	36216500	-2.1051920503141788
chr22	36215600	36216600	-2.4467271453904256
chr22	36215700	36216700	-2.028434832816304
chr22	36215800	36216800	-1.9554530043903424
chr22	36217700	36218700	0.6713265731932371
chr22	36217800	36218800	1.2460507504174787
chr22	36217900	36218900	1.3504615246751621
chr22	36218100	36219100	0.7374566013068747
chr22	36218200	36219200	0.6514214730069557
chr22	36218300	36219300	0.5523710909567164
chr22	36218400	36219400	0.1094386537270965
chr22	36218500	36219500	0.2941233895462064
chr22	36218600	36219600	0.6049351574083093
chr22	36219600	36220600	-1.5949503298865666
chr22	36219700	36220700	-1.8668688773194388
chr22	36219800	36220800	-1.4747038917756474
chr22	36219900	36220900	-2.0171093004305374
chr22	36220000	36221000	-2.176683050012195
chr22	36220100	36221100	-2.174587876208827
chr22	36220200	36221200	-2.105132754485601
chr22	36220300	36221300	-2.054048216695421
chr22	36220400	36221400	-1.6884380394365606
chr22	36221300	36222300	-0.9113210044556196
chr22	36221400	36222400	-1.1788484676970987
chr22	36221500	36222500	-0.6419512925856006
chr22	36221600	36222600	-0.7559676089782967
chr22	36221700	36222700	-0.4358384286396093
chr22	36221800	36222800	-0.0027792903728068533
chr22	36221900	36222900	0.8002429782966943
chr22	36222000	36223000	0.19122259067204012
chr22	36222100	36223100	-0.7073062044619229
chr22	36222200	36223200	-0.4804793905562221
chr22	36222300	36223300	-0.3145871260034472
chr22	36222400	36223400	-0.08156353121809892
chr22	36222500	36223500	-0.5731620348076035
chr22	36222600	36223600	-0.5498631945782626
chr22	36222700	36223700	-0.8531615373821246
chr22	36222800	36223800	-1.5033596628072472
chr22	36222900	36223900	-1.7804379295398511
chr22	36223000	36224000	-0.9353309827795083
chr22	36223100	36224100	-0.43190445604727307
chr22	36223200	36224200	0.020582556180600776
chr22	36223300	36224300	-0.2470734035854559
chr22	36223400	36224400	0.2682188429286021
chr22	36223500	36224500	0.4743118364586199
chr22	36223600	36224600	0.6028605470408881
chr22	36223700	36224700	0.28539495162447404
chr22	36223800	36224800	0.5522217786731708
chr22	36223900	36224900	0.5592301962045414
chr22	36224000	36225000	-0.043502110043983695
chr22	36224100	36225100	0.2215406190157085
chr22	36224200	36225200	-0.5286374370347613
chr22	36224500	36225500	-1.2528707111314652
chr22	36225100	36226100	-1.306696235334722
chr22	36225200	36226200	-0.7910245994659292
chr22	36225300	36226300	-1.1282429085526124
chr22	36225400	36226400	-1.7218941333043911
chr22	36225500	36226500	-1.237071715965638
chr22	36225600	36226600	-2.136652792428932
chr22	36225700	36226700	-2.3296484448942523
chr22	36225800	36226800	-2.1268329696848136
chr22	36225900	36226900	-2.039990691523017
chr22	36226000	36227000	-2.209436953565666
chr22	36226100	36227100	-2.704440359455844
chr22	36226200	36227200	-3.15198205668742
chr22	36226300	36227300	-2.6222628609582017
chr22	36226400	36227400	-1.6389449311998692
chr22	36226500	36227500	-1.1322300868241324
chr22	36226600	36227600	-0.07493727837804012
chr22	36226700	36227700	0.5284478056662877
chr22	36226800	36227800	0.9470551446446712
chr22	36226900	36227900	1.0206480630435977
chr22	36227000	36228000	0.9851414195258125
chr22	36227100	36228100	1.3494955879812962
chr22	36227200	36228200	0.9132570576209212
chr22	36227300	36228300	0.6814446115180055
chr22	36227400	36228400	0.3875518324160415
chr22	36227500	36228500	-0.16154431951843667
chr22	36227600	36228600	0.0466145024149463
chr22	36227700	36228700	-0.35959734283252714
chr22	36227800	36228800	-0.21785702137899235
chr22	36227900	36228900	-0.5868867027790595
chr22	36228000	36229000	-0.2783835688746032
chr22	36228100	36229100	-1.7114663779952937
chr22	36228200	36229200	-1.3038892351180569
chr22	36228300	36229300	-1.8635141906917803
chr22	36228400	36229400	-2.3243375585711594
chr22	36228500	36229500	-2.3362244223806097
chr22	36228600	36229600	-2.4414833098042514
chr22	36228700	36229700	-2.057469914748614
chr22	36228800	36229800	-2.937172930123732
chr22	36228900	36229900	-2.3076876344310624
chr22	36229600	36230600	-1.5522127953724207
chr22	36229700	36230700	-2.0394686320885818
chr22	36229800	36230800	-2.202167766114848
chr22	36229900	36230900	-2.384692211552017
chr22	36230000	36231000	-2.506059134660885
chr22	36230100	36231100	-2.6123977459706795
chr22	36230200	36231200	-2.511156260242132
chr22	36230300	36231300	-2.1716256570231183
chr22	36230400	36231400	-1.6734716973208372
chr22	36230500	36231500	-1.2794452157405627
chr22	36230600	36231600	-1.1479067308936737
chr22	36230700	36231700	-1.0946226000090409
chr22	36230800	36231800	-1.5911166234958518
chr22	36230900	36231900	-1.5491517328793207
chr22	36231000	36232000	-1.557784108520411
chr22	36231100	36232100	-1.4133674287093363
chr22	36231200	36232200	-1.5156334413594013
chr22	36231300	36232300	-1.6644798091946067
chr22	36231400	36232400	-1.7777311466495818
chr22	36231500	36232500	-1.7703718138870057
chr22	36232000	36233000	-1.1181788292052257
chr22	36232100	36233100	-0.6830956519091381
chr22	36232200	36233200	-0.3452209431234936
chr22	36232300	36233300	0.11187154758327486
chr22	36232400	36233400	0.4968677015989871
chr22	36232500	36233500	0.1737541039462576
chr22	36232600	36233600	0.13257487897135886
chr22	36232700	36233700	0.36087329227860016
chr22	36232800	36233800	1.0210213679529894
chr22	36232900	36233900	0.6375971085456781
chr22	36233000	36234000	0.30248292659088905
chr22	36233100	36234100	0.6858114551233777
chr22	36233200	36234200	0.4457406441965205
chr22	36233300	36234300	0.15899252114298432
chr22	36233400	36234400	-0.18896234977292314
chr22	36233500	36234500	0.5404501370844885
chr22	36233600	36234600	0.5742012509342321
chr22	36233700	36234700	0.32677326781508226
chr22	36233800	36234800	-0.0706386333807796
chr22	36234500	36235500	-0.2947551876244665
chr22	36234600	36235600	-0.4653552835893857
chr22	36234700	36235700	-0.4198109153275022
chr22	36234800	36235800	-0.04805968861019932
chr22	36235000	36236000	-0.283460906513169
chr22	36235100	36236100	-0.4789933342518085
chr22	36235200	36236200	-0.5952038149116965
chr22	36235300	36236300	0.12640846869204975
chr22	36235400	36236400	1.0731524799031091
chr22	36235500	36236500	0.9662178136305414
chr22	36235600	36236600	0.8057087976423746
chr22	36235700	36236700	1.2461643560614677
chr22	36235800	36236800	1.2820300281386077
chr22	36235900	36236900	1.4167489112762441
chr22	36236000	36237000	2.1510413339937506
chr22	36236100	36237100	2.5893451016501468
chr22	36236200	36237200	2.762743224449792
chr22	36236300	36237300	2.7355074753743
chr22	36236400	36237400	2.1748376108660943
chr22	36236500	36237500	2.3609660452933383
chr22	36236600	36237600	2.5911793715742517
chr22	36236700	36237700	2.0955839576451902
chr22	36236800	36237800	1.7590433651194008
chr22	36236900	36237900	2.169692044153609
chr22	36237000	36238000	1.037212191694065
chr22	36237100	36238100	1.3643349851623392
chr22	36237200	36238200	0.4058398821280547
chr22	36237300	36238300	0.16665657216971988
chr22	36237400	36238400	-0.10500632101244664
chr22	36237500	36238500	-0.6516096238955551
chr22	36237600	36238600	-0.8209034227241354
chr22	36237700	36238700	-0.7711630483334848
chr22	36237800	36238800	-0.7112728021252223
chr22	36237900	36238900	-1.32825354090656
chr22	36238000	36239000	-0.8583313793880328
chr22	36238100	36239100	-1.5356107053436103
chr22	36238200	36239200	-0.4601548700951205
chr22	36238300	36239300	-1.8836785843993484
chr22	36238800	36239800	-1.6312776931876445
chr22	36238900	36239900	-1.4741248979803454
chr22	36239000	36240000	-1.5492513523063636
chr22	36239100	36240100	-0.8248893675854986
chr22	36239200	36240200	-0.7914821639943723
chr22	36239300	36240300	-0.031094854175721907
chr22	36239400	36240400	0.3028871617303174
chr22	36239500	36240500	0.5170745629784695
chr22	36239600	36240600	0.9252768635635956
chr22	36239700	36240700	1.8763791616695031
chr22	36239800	36240800	0.8017940355808487
chr22	36239900	36240900	0.6740160297518611
chr22	36240000	36241000	0.787831897624697
chr22	36240100	36241100	0.1726333117520021
chr22	36240200	36241200	-0.21382371940132305
chr22	36240300	36241300	-0.7446519225656528
chr22	36240400	36241400	-0.4248987801955861
chr22	36240500	36241500	-0.07564677261417854
chr22	36240600	36241600	-0.6745899147940826
chr22	36240700	36241700	-1.4518704153847846
chr22	36242000	36243000	0.34412112216481994
chr22	36242100	36243100	0.16872338238486806
chr22	36242200	36243200	-0.21954368151003129
chr22	36242300	36243300	0.22974019603300336
chr22	36242400	36243400	0.3771109575750039
chr22	36242500	36243500	0.9318513129775862
chr22	36242600	36243600	1.6317678119654644
chr22	36242700	36243700	0.6678566024794549
chr22	36242800	36243800	0.8606251703547734
chr22	36242900	36243900	0.4438622446379966
chr22	36243000	36244000	0.431295986985083
chr22	36243100	36244100	0.5726763926459713
chr22	36243200	36244200	1.4614969521499983
chr22	36243300	36244300	0.5043680878556501
chr22	36243400	36244400	0.4993868322423979
chr22	36243500	36244500	-0.023145513416651355
chr22	36243600	36244600	0.00448764321293648
chr22	36243700	36244700	1.0784315648857954
chr22	36243800	36244800	0.7172853235988326
chr22	36243900	36244900	0.9027465720836414
chr22	36244000	36245000	0.06883836850963851
chr22	36244100	36245100	-0.12592288268643625
chr22	36244200	36245200	-0.8728177179485088
chr22	36244300	36245300	-0.4742207285449835
chr22	36244400	36245400	-0.6904972658957822
chr22	36244500	36245500	-0.5360870305053997
chr22	36244600	36245600	-0.2887688179429053
chr22	36244700	36245700	-0.9059516374309274
chr22	36244800	36245800	-0.2859144945974476
chr22	36244900	36245900	-0.4869288996921001
chr22	36245000	36246000	0.44265982646422253
chr22	36245100	36246100	0.83981355124296
chr22	36245200	36246200	1.0806305199476895
chr22	36245300	36246300	1.3701173652317495
chr22	36245400	36246400	1.6334799042653618
chr22	36245500	36246500	1.825585567327104
chr22	36245600	36246600	1.0824303594762028
chr22	36245700	36246700	1.0107251399744934
chr22	36245800	36246800	0.5438795800360504
chr22	36245900	36246900	0.3814698322664513
chr22	36246000	36247000	0.17295943873673456
chr22	36246100	36247100	0.007079285427701298
chr22	36246200	36247200	0.07503848101565264
chr22	36246300	36247300	-0.14144105431492746
chr22	36246400	36247400	-0.4457695735037899
chr22	36246500	36247500	-0.4644374566040304
chr22	36246600	36247600	-0.6096595733117164
chr22	36246700	36247700	-0.3679447729870468
chr22	36246800	36247800	-0.09845475688243263
chr22	36246900	36247900	0.21831250023377835
chr22	36247000	36248000	0.4421465660359356
chr22	36247100	36248100	0.43744318379031616
chr22	36247200	36248200	0.3206199592371185
chr22	36247300	36248300	0.8067117704815465
chr22	36247400	36248400	0.8678976822437721
chr22	36247500	36248500	0.5663850708695516
chr22	36247600	36248600	1.3098494531830576
chr22	36247700	36248700	1.2352912295099994
chr22	36247800	36248800	0.9647821821933152
chr22	36247900	36248900	1.364892965845043
chr22	36248000	36249000	0.8330061792989484
chr22	36248100	36249100	0.5731983320227133
chr22	36248200	36249200	0.8545040314986564
chr22	36248300	36249300	0.4756930269452529
chr22	36248400	36249400	1.2244562862564672
chr22	36248500	36249500	1.2852249141765877
chr22	36248600	36249600	1.6625998690877213
chr22	36248700	36249700	1.6747782495145036
chr22	36248800	36249800	2.24337629946911
chr22	36248900	36249900	1.7660737261058472
chr22	36249000	36250000	2.052337628644539
chr22	36249100	36250100	2.5295740653618863
chr22	36249200	36250200	2.101841291638358
chr22	36249300	36250300	2.0124025394038267
chr22	36249400	36250400	1.1880989382817515
chr22	36249500	36250500	0.6091119137366681
chr22	36249600	36250600	-0.17935786417142366
chr22	36249700	36250700	-0.5850016860160135
chr22	36249800	36250800	-0.9024121418275759
chr22	36249900	36250900	-0.6435390570298224
chr22	36250000	36251000	-0.7561351219157988
chr22	36251100	36252100	-0.04973494357712596
chr22	36251200	36252200	-0.4078940682986343
chr22	36251300	36252300	0.009327426897218391
chr22	36251400	36252400	0.5488013868223329
chr22	36251500	36252500	-0.28535411796751825
chr22	36251600	36252600	-0.36618920286360346
chr22	36251700	36252700	-0.9696449720060716
chr22	36251800	36252800	-0.2250010343074637
chr22	36251900	36252900	-0.5212448780771498
chr22	36252000	36253000	-0.45405587550511495
chr22	36252100	36253100	0.33829912613018204
chr22	36252200	36253200	0.3380006371681268
chr22	36252300	36253300	-0.4207844404406227
chr22	36252400	36253400	-1.0674137275830466
chr22	36252500	36253500	-0.7345675341238176
chr22	36252600	36253600	-0.4805458414211205
chr22	36252700	36253700	0.07664322111372222
chr22	36252800	36253800	-0.9211189344105196
chr22	36252900	36253900	-0.2197019779912484
chr22	36253000	36254000	-0.9431468982128203
chr22	36253100	36254100	-1.8114838313566808
chr22	36253200	36254200	-1.7383517631309913
chr22	36253300	36254300	-1.2907998505633171
chr22	36253400	36254400	-0.8331519202839955
chr22	36253500	36254500	-0.8444507204523237
chr22	36253600	36254600	-1.323183342423625
chr22	36253700	36254700	-1.5451268902205983
chr22	36253800	36254800	-1.0287829744819608
chr22	36253900	36254900	-1.7961348284698178
chr22	36254000	36255000	-1.358996643292314
chr22	36254100	36255100	-0.9261702730069148
chr22	36254200	36255200	-0.8747228417098805
chr22	36254300	36255300	-0.8824174466434809
chr22	36254400	36255400	-1.5603607213991462
chr22	36254500	36255500	-1.6737150316391414
chr22	36255600	36256600	-0.8140677908734657
chr22	36255700	36256700	-1.4142319652405422
chr22	36255800	36256800	-0.8765168000996344
chr22	36255900	36256900	-0.9548488488059512
chr22	36256000	36257000	-1.1719754683584085
chr22	36256100	36257100	-1.647593861582359
chr22	36256200	36257200	-1.7004799253525624
chr22	36256300	36257300	-1.0407754383812051
chr22	36256400	36257400	-0.5089068419482894
chr22	36256500	36257500	0.2039431216999828
chr22	36256600	36257600	-0.1364294618416903
chr22	36256700	36257700	-0.20434772985114927
chr22	36257700	36258700	-0.9156454392605384
chr22	36257800	36258800	-0.2583351947576421
chr22	36257900	36258900	-0.0711984664442554
chr22	36258000	36259000	-0.11875203008398887
chr22	36258100	36259100	0.09007044419114114
chr22	36258200	36259200	0.4872005982274344
chr22	36258300	36259300	0.698352788553842
chr22	36258400	36259400	0.8942717377543382
chr22	36258500	36259500	0.6071097607559333
chr22	36258600	36259600	0.3821244059726906
chr22	36258700	36259700	-0.3502400936606629
chr22	36258800	36259800	-0.1647476919014215
chr22	36258900	36259900	-0.32834651387749464
chr22	36259000	36260000	-0.18052887744689897
chr22	36259100	36260100	-0.30270035872902684
chr22	36259200	36260200	-0.056577401538140386
chr22	36259300	36260300	-0.3289560707987072
chr22	36259400	36260400	-0.3173733067507627
chr22	36259500	36260500	0.04311781214578204
chr22	36259600	36260600	-0.26543008956319364
chr22	36259700	36260700	0.6826427563077823
chr22	36261500	36262500	-0.3946028244917807
chr22	36261600	36262600	-0.7978249250427459
chr22	36261700	36262700	-0.4042691198759576
chr22	36261800	36262800	-1.1403605175036893
chr22	36261900	36262900	-1.2911478364713636
chr22	36262000	36263000	-1.3171185547933526
chr22	36262100	36263100	-1.3198168531836554
chr22	36262200	36263200	-0.538219022827668
chr22	36262300	36263300	-0.30914082387220554
chr22	36262400	36263400	-0.9045367693601531
chr22	36262900	36263900	-0.3108559097524288
chr22	36263000	36264000	-0.42547566830055394
chr22	36263100	36264100	-0.8534824776414878
chr22	36263200	36264200	-0.683306317760309
chr22	36263300	36264300	-1.20622550274881
chr22	36263400	36264400	-1.1646233820884122
chr22	36263500	36264500	-0.8070872722600524
chr22	36263600	36264600	-0.34269560622397605
chr22	36263700	36264700	-0.5917021837733908
chr22	36263800	36264800	-1.4217677650748506
chr22	36264900	36265900	-1.440152653632238
chr22	36265000	36266000	-1.4671904111510734
chr22	36265100	36266100	-0.5599696033157018
chr22	36265200	36266200	-0.03476980526776702
chr22	36265300	36266300	0.4394720133251607
chr22	36265400	36266400	0.20043510826896802
chr22	36265500	36266500	0.3305655818099211
chr22	36265600	36266600	-0.025124562748846727
chr22	36265700	36266700	-0.6003714742220541
chr22	36265800	36266800	-0.9121710132553258
chr22	36265900	36266900	-0.40395843036800827
chr22	36266000	36267000	-0.5457045747088975
chr22	36266100	36267100	-0.792483140885225
chr22	36266200	36267200	-1.2704612896093483
chr22	36266300	36267300	-2.258639991667953
chr22	36266400	36267400	-2.0489510047502164
chr22	36266500	36267500	-2.643276477041694
chr22	36266600	36267600	-2.4317955790069643
chr22	36266700	36267700	-0.945755688059634
chr22	36266800	36267800	-0.5895552980953702
chr22	36266900	36267900	-1.1042866083659433
chr22	36267000	36268000	-0.9191889057983419
chr22	36267100	36268100	-0.4576609479351778
chr22	36267200	36268200	-0.6906006624285912
chr22	36267300	36268300	0.010787008058283207
chr22	36267400	36268400	-0.16291148047652146
chr22	36267500	36268500	0.1942522798046216
chr22	36267600	36268600	0.5932452175261946
chr22	36267700	36268700	-0.16786042439578228
chr22	36267800	36268800	0.02808486709745708
chr22	36267900	36268900	0.6617939589638855
chr22	36268000	36269000	0.5326820768594863
chr22	36268100	36269100	0.397879510115233
chr22	36268200	36269200	0.5725159160977481
chr22	36268300	36269300	0.6892004839826426
chr22	36268400	36269400	0.7686232432587811
chr22	36268500	36269500	0.942511332777516
chr22	36268600	36269600	0.7475213170723829
chr22	36268700	36269700	0.8081411551721446
chr22	36268800	36269800	0.3397602641065489
chr22	36268900	36269900	-0.040991714914539484
chr22	36269000	36270000	0.05616970043328989
chr22	36269100	36270100	-0.20713167263216847
chr22	36269600	36270600	-1.2286359924115564
chr22	36269700	36270700	-1.3390793688719578
chr22	36269800	36270800	-0.560331423625341
chr22	36269900	36270900	-0.3434717771103312
chr22	36270000	36271000	-0.055758941649565734
chr22	36270100	36271100	0.25797605579445165
chr22	36270200	36271200	0.9494280553249752
chr22	36270300	36271300	1.2543331723137765
chr22	36270400	36271400	0.8832740472332771
chr22	36270500	36271500	0.8485314348240104
chr22	36270600	36271600	1.1481529563807
chr22	36270700	36271700	1.2714148069088684
chr22	36270800	36271800	1.1596208926275118
chr22	36270900	36271900	1.7765501110390147
chr22	36271000	36272000	2.0037623471497654
chr22	36271100	36272100	2.0904667764811937
chr22	36271200	36272200	0.8312139035974032
chr22	36271300	36272300	1.3622695732475898
chr22	36271400	36272400	1.8752895269954144
chr22	36272400	36273400	0.4440910595395639
chr22	36272500	36273500	0.4175912247857375
chr22	36272600	36273600	0.05624053457560922
chr22	36272700	36273700	0.030051065188226606
chr22	36272800	36273800	0.3799036405853829
chr22	36272900	36273900	0.4195933057022853
chr22	36273000	36274000	0.39243374958705174
chr22	36273100	36274100	0.9439895545537492
chr22	36273200	36274200	1.2445413294324827
chr22	36273300	36274300	1.1605503487739246
chr22	36273400	36274400	1.1171993908863522
chr22	36273500	36274500	0.7711715856520782
chr22	36273600	36274600	0.910320355985481
chr22	36273700	36274700	1.2043479426895671
chr22	36273800	36274800	1.004486784491726
chr22	36273900	36274900	1.4609650243855714
chr22	36274000	36275000	0.5584549902102639
chr22	36274100	36275100	1.0417286961059036
chr22	36274200	36275200	0.7747505907605541
chr22	36274300	36275300	1.2455905578545945
chr22	36274400	36275400	0.6220781319437314
chr22	36274500	36275500	1.0884704842354358
chr22	36274600	36275600	1.0171057578876752
chr22	36274700	36275700	0.7037416521404646
chr22	36274800	36275800	0.17979452382491476
chr22	36274900	36275900	-0.9313086448324102
chr22	36275000	36276000	0.6931166760023544
chr22	36275200	36276200	-0.5309716993009739
chr22	36275300	36276300	-1.2237240087679848
chr22	36275400	36276400	-1.0003693210907652
chr22	36276100	36277100	-1.8652061076195383
chr22	36276200	36277200	-0.8852789929646738
chr22	36276600	36277600	0.0012193819767252144
chr22	36276700	36277700	0.3878124558381712
chr22	36276800	36277800	0.2851682171213853
chr22	36276900	36277900	0.4826974853493355
chr22	36277000	36278000	0.5321235278680564
chr22	36277100	36278100	0.15656774647406682
chr22	36277200	36278200	0.4378695957238925
chr22	36277300	36278300	-0.35439844611533394
chr22	36277400	36278400	-0.15119217182692954
chr22	36277500	36278500	-0.19254822008546416
chr22	36277600	36278600	-0.2800223853743879
chr22	36277700	36278700	0.1488155794971056
chr22	36277800	36278800	0.058266859739655674
chr22	36277900	36278900	-0.024318911335343345
chr22	36278000	36279000	-0.34519909021407325
chr22	36278100	36279100	0.28153790325899003
chr22	36278200	36279200	0.2869123400017194
chr22	36278300	36279300	0.7488522469705078
chr22	36278400	36279400	0.47678019503043606
chr22	36278500	36279500	0.23062008411656645
chr22	36278600	36279600	-0.05122099865815357
chr22	36278700	36279700	-0.3835004145862359
chr22	36278800	36279800	0.18873199993095569
chr22	36278900	36279900	0.5408877549021204
chr22	36279000	36280000	0.8832658439433542
chr22	36279100	36280100	0.4828356176026595
chr22	36280200	36281200	0.5199757855982655
chr22	36280300	36281300	0.914175624829886
chr22	36280400	36281400	0.509384148424505
chr22	36280500	36281500	0.8713383186420229
chr22	36280600	36281600	0.6491422064248938
chr22	36280700	36281700	0.12030722994554653
chr22	36280800	36281800	0.07278159833681773
chr22	36280900	36281900	-0.4943453263503304
chr22	36281000	36282000	0.5831275677835814
chr22	36282400	36283400	1.5794062354890341
chr22	36284200	36285200	1.7585571941212803
chr22	36284300	36285300	2.80706377948552
chr22	36284400	36285400	3.6415621030791376
chr22	36284500	36285500	2.9595261367263537
chr22	36284600	36285600	3.6134227597401374
chr22	36284700	36285700	4.4787219927325665
chr22	36284800	36285800	5.66855673197824
chr22	36284900	36285900	6.0069588070346045
chr22	36285000	36286000	6.993011097616113
chr22	36285100	36286100	7.619967260797961
chr22	36285200	36286200	7.3494595473375215
chr22	36285300	36286300	6.595378720860031
chr22	36285400	36286400	6.224288938488996
chr22	36285500	36286500	7.060203905081023
chr22	36285600	36286600	6.273224236716808
chr22	36285700	36286700	5.677156881631122
chr22	36285800	36286800	4.4489722589864265
chr22	36285900	36286900	4.539650827118802
chr22	36286000	36287000	3.5148292561846572
chr22	36286100	36287100	2.787192937075962
chr22	36286200	36287200	2.9849998366961983
chr22	36286300	36287300	1.5877938923895554
chr22	36286400	36287400	0.9438255793829572
chr22	36286500	36287500	-0.3944557373063838
chr22	36286600	36287600	-0.03087454860312872
chr22	36286700	36287700	-0.11624109855570308
chr22	36286800	36287800	-0.16908751899845928
chr22	36286900	36287900	-0.4036027366701549
chr22	36287000	36288000	-0.2823227678846488
chr22	36287100	36288100	-0.44678903113422697
chr22	36287200	36288200	-0.9264639971767504
chr22	36287300	36288300	0.2840714471626857
chr22	36287400	36288400	1.7897006354987541
chr22	36287500	36288500	3.0843895872687046
chr22	36287600	36288600	2.7253536409674246
chr22	36287700	36288700	3.356825787047801
chr22	36287800	36288800	3.9170656684695033
chr22	36287900	36288900	4.583876041240766
chr22	36288000	36289000	4.798316237759734
chr22	36288100	36289100	5.348888011679816
chr22	36288200	36289200	5.963210900310278
chr22	36288300	36289300	6.483080377332461
chr22	36288400	36289400	5.325861809025108
chr22	36288500	36289500	4.749625204467208
chr22	36288600	36289600	5.2288812686758055
chr22	36288700	36289700	4.794778068279341
chr22	36288800	36289800	3.925622613228524
chr22	36288900	36289900	3.1818410968367283
chr22	36289000	36290000	3.484659049975682
chr22	36289100	36290100	3.029819610914223
chr22	36289200	36290200	2.263259505456275
chr22	36289300	36290300	1.1128629959938658
chr22	36289400	36290400	1.5309889408265394
chr22	36289500	36290500	1.9745123367907125
chr22	36289600	36290600	1.8472308029455584
chr22	36291700	36292700	4.2688276074504365
chr22	36291800	36292800	4.6395337039756015
chr22	36291900	36292900	3.6513676279584986
chr22	36292000	36293000	3.7000242571732467
chr22	36292100	36293100	2.6702385239834823
chr22	36292200	36293200	2.2351754319562622
chr22	36292300	36293300	2.7485785864125853
chr22	36292400	36293400	3.4111571414261364
chr22	36292500	36293500	3.6293797577675515
chr22	36292600	36293600	4.430250286633293
chr22	36292700	36293700	4.623617929704802
chr22	36292800	36293800	4.33409329407718
chr22	36292900	36293900	5.178139561879274
chr22	36293000	36294000	5.1384712159680985
chr22	36293100	36294100	5.175436209458369
chr22	36293200	36294200	5.609530636643638
chr22	36293300	36294300	5.041809804021809
chr22	36293400	36294400	4.030523947241998
chr22	36293500	36294500	3.613131228023625
chr22	36293600	36294600	2.7148077429841493
chr22	36294600	36295600	3.25004025807433
chr22	36294700	36295700	3.816633074064335
chr22	36294800	36295800	4.017368161976538
chr22	36294900	36295900	4.572817266446887
chr22	36295000	36296000	4.146370783751883
chr22	36295100	36296100	4.16119952527543
chr22	36295200	36296200	4.058525963956649
chr22	36295300	36296300	3.8495378689655095
chr22	36295400	36296400	3.200939468185839
chr22	36295500	36296500	3.2216939940880067
chr22	36296100	36297100	3.0075757224064086
chr22	36296500	36297500	2.6658361888198576
chr22	36296600	36297600	2.3868800016751
chr22	36296700	36297700	2.1847423618294832
chr22	36296800	36297800	2.3436594772062684
chr22	36296900	36297900	1.6538526981285178
chr22	36297000	36298000	1.6071989579386736
chr22	36297100	36298100	2.37684264190429
chr22	36297200	36298200	2.877718460848285
chr22	36297300	36298300	2.2936885478359685
chr22	36297400	36298400	2.2123801341325886
chr22	36297500	36298500	1.9047352858476163
chr22	36297600	36298600	1.8996992682629548
chr22	36297700	36298700	2.282823331370836
chr22	36297800	36298800	2.098238658601214
chr22	36297900	36298900	2.7549403350409696
chr22	36298000	36299000	2.7777779271253715
chr22	36298100	36299100	2.190142647592956
chr22	36298200	36299200	1.4521068763079767
chr22	36298300	36299300	1.7359726313164852
chr22	36298400	36299400	1.9722827279859545
chr22	36298500	36299500	2.8031988133713184
chr22	36298600	36299600	3.0379710118330197
chr22	36298700	36299700	2.746892008079193
chr22	36298800	36299800	2.7170677330481623
chr22	36299700	36300700	2.649197381904377
chr22	36299800	36300800	2.7417784475932394
chr22	36299900	36300900	3.871431065870872
chr22	36300000	36301000	5.031959151205851
chr22	36300100	36301100	4.617160121287824
chr22	36300200	36301200	4.353407628242687
chr22	36300300	36301300	4.5043148405670985
chr22	36300400	36301400	4.354141801489639
chr22	36300500	36301500	3.9145808434587774
chr22	36300600	36301600	3.8619187264684536
chr22	36300700	36301700	4.95677863280217
chr22	36300800	36301800	4.843081636369114
chr22	36300900	36301900	4.362266162291882
chr22	36301000	36302000	3.040838990416166
chr22	36301100	36302100	2.954460355178389
chr22	36301200	36302200	2.9030214324695183
chr22	36301300	36302300	2.365132888998404
chr22	36301400	36302400	2.104262048650627
chr22	36301500	36302500	1.9932714123134758
chr22	36301600	36302600	2.6406275335842584
chr22	36301700	36302700	1.9792335986433256
chr22	36301800	36302800	1.615696149771067
chr22	36301900	36302900	1.1265325879397086
chr22	36302000	36303000	1.2876263230518308
chr22	36302100	36303100	0.6940491883038559
chr22	36302200	36303200	0.3136332364703703
chr22	36302300	36303300	0.8352236504269871
chr22	36302400	36303400	1.0996854623793808
chr22	36302500	36303500	1.2183939589978618
chr22	36302600	36303600	0.1340943847582126
chr22	36302700	36303700	-0.3439059139170045
chr22	36303800	36304800	4.088868928854223
chr22	36303900	36304900	4.281263270428074
chr22	36304000	36305000	3.9106966299316834
chr22	36304100	36305100	3.8274755609145865
chr22	36304200	36305200	4.156403205256785
chr22	36304300	36305300	3.8834925643170113
chr22	36304400	36305400	3.952953834294688
chr22	36304500	36305500	3.709701968492652
chr22	36304600	36305600	3.8594173298237764
chr22	36304700	36305700	3.948412025124442
chr22	36304800	36305800	3.546329307429065
chr22	36304900	36305900	4.00127101289448
chr22	36305000	36306000	4.658543476356448
chr22	36305100	36306100	4.5067015989445665
chr22	36305200	36306200	4.097442805837714
chr22	36305300	36306300	4.008294519013327
chr22	36305400	36306400	3.558109674611305
chr22	36305500	36306500	4.461108515446903
chr22	36305600	36306600	5.442126040283099
chr22	36305700	36306700	5.55796809846297
chr22	36305800	36306800	5.7657511052995325
chr22	36305900	36306900	5.053377615049207
chr22	36306000	36307000	4.104709521343012
chr22	36306100	36307100	3.993925514350804
chr22	36306200	36307200	4.15659676244257
chr22	36306300	36307300	4.421738917107244
chr22	36306400	36307400	4.546440385370151
chr22	36306500	36307500	4.055100162313443
chr22	36306600	36307600	3.0456673715321694
chr22	36306700	36307700	2.9166019087145005
chr22	36306800	36307800	2.85562181437118
chr22	36306900	36307900	3.3818120477507563
chr22	36307000	36308000	3.4978856280513515
chr22	36307100	36308100	2.9058901055328947
chr22	36307200	36308200	2.7013737554077206
chr22	36307300	36308300	2.2902402119696244
chr22	36307400	36308400	2.251880205038612
chr22	36307800	36308800	0.5567001475631371
chr22	36307900	36308900	-0.03998215495935342
chr22	36308000	36309000	-0.23074747682780394
chr22	36308100	36309100	-0.395794761929986
chr22	36308200	36309200	-0.779637056910865
chr22	36313500	36314500	-0.2366719531296986
chr22	36313600	36314600	0.2599926530187709
chr22	36314100	36315100	0.43863183995342986
chr22	36314200	36315200	1.1172391504205732
chr22	36314300	36315300	1.0594162162153695
chr22	36314400	36315400	0.9894549214744706
chr22	36314500	36315500	1.025270540896274
chr22	36314600	36315600	1.399493462725734
chr22	36314700	36315700	1.5474066765894898
chr22	36314800	36315800	1.3777319215135222
chr22	36314900	36315900	1.3062885636507229
chr22	36315000	36316000	1.5150448133518681
chr22	36316600	36317600	3.1336224969135613
chr22	36318000	36319000	0.4191421584427627
chr22	36318100	36319100	1.2836952028185222
chr22	36318200	36319200	1.7067912447710474
chr22	36318300	36319300	1.146121885145584
chr22	36318400	36319400	1.0846019072287458
chr22	36318500	36319500	1.3069265243468569
chr22	36318600	36319600	2.1767276392637767
chr22	36318700	36319700	2.058393913335677
chr22	36318800	36319800	1.8556568271492668
chr22	36318900	36319900	2.4622626218562482
chr22	36319000	36320000	2.56857710029868
chr22	36319100	36320100	1.9241426182825423
chr22	36319200	36320200	2.108722357544176
chr22	36319300	36320300	3.754728985173201
chr22	36319400	36320400	4.434612360555088
chr22	36319500	36320500	5.1131281444821175
chr22	36319600	36320600	4.555548838954984
chr22	36319700	36320700	4.202530988109406
chr22	36319800	36320800	4.128398560999997
chr22	36319900	36320900	5.040695787027833
chr22	36320000	36321000	4.815969488111887
chr22	36320100	36321100	5.1369942727179385
chr22	36320200	36321200	3.999581621061867
chr22	36320300	36321300	3.289729655180522
chr22	36320400	36321400	3.11591853008082
chr22	36320500	36321500	2.554035635146972
chr22	36320600	36321600	2.356812057950956
chr22	36320700	36321700	2.299263544125632
chr22	36320800	36321800	2.974784535280652
chr22	36320900	36321900	1.2407922742262452
chr22	36321000	36322000	1.737273925881443
chr22	36321100	36322100	1.5877567291167527
chr22	36321200	36322200	2.3521191432056647
chr22	36321300	36322300	2.22755641803596
chr22	36321400	36322400	2.029562301974278
chr22	36321500	36322500	2.432692924497931
chr22	36321600	36322600	2.6464157884100343
chr22	36324200	36325200	2.9945255500335377
chr22	36324300	36325300	2.648581505785638
chr22	36324400	36325400	2.7447152225807354
chr22	36324500	36325500	2.7349533467319667
chr22	36324600	36325600	2.7590573664116813
chr22	36324700	36325700	2.9639791731795047
chr22	36324800	36325800	3.034468901671308
chr22	36324900	36325900	2.5935813688775147
chr22	36326200	36327200	2.0939121304396404
chr22	36326300	36327300	2.6088661202826766
chr22	36326400	36327400	2.9559168669521783
chr22	36326500	36327500	3.612561349210453
chr22	36326600	36327600	3.177042810479972
chr22	36326700	36327700	3.1271331557246684
chr22	36326800	36327800	2.803475929629971
chr22	36326900	36327900	2.4813542221187816
chr22	36327000	36328000	2.7360076172072967
chr22	36327100	36328100	3.124345447628899
chr22	36327200	36328200	2.481865426972774
chr22	36327300	36328300	2.0820853651993594
chr22	36327400	36328400	1.5324909276404104
chr22	36327500	36328500	0.4888623830390652
chr22	36329000	36330000	4.108852821516219
chr22	36329100	36330100	4.323785843255257
chr22	36329200	36330200	4.058035939308208
chr22	36329300	36330300	3.5188583223213765
chr22	36329400	36330400	3.5660074814126346
chr22	36329500	36330500	3.4250060166570253
chr22	36329600	36330600	3.6643502166601407
chr22	36329700	36330700	4.278069330673834
chr22	36329800	36330800	4.036375262063141
chr22	36329900	36330900	4.4158993052068105
chr22	36330000	36331000	4.518248504718163
chr22	36330100	36331100	4.308550078909189
chr22	36330200	36331200	4.262842660285455
chr22	36330300	36331300	4.574117992854761
chr22	36330400	36331400	4.567320264886536
chr22	36330500	36331500	4.966769413200443
chr22	36330600	36331600	4.654722611812302
chr22	36330700	36331700	4.2099490589476485
chr22	36330800	36331800	4.239694789385691
chr22	36330900	36331900	3.5699509532655256
chr22	36331000	36332000	2.5840523605062153
chr22	36331100	36332100	2.678977137102773
chr22	36331200	36332200	3.5322021167590565
chr22	36331300	36332300	2.921849765270563
chr22	36332300	36333300	2.7307466636625044
chr22	36332400	36333400	2.2575230745205106
chr22	36332500	36333500	2.339152961207356
chr22	36332600	36333600	2.305293019049565
chr22	36332700	36333700	2.0221503768267426
chr22	36332800	36333800	1.8922057691336007
chr22	36332900	36333900	1.9398739582801927
chr22	36333000	36334000	1.0916284833999168
chr22	36333100	36334100	1.6108773494794522
chr22	36333200	36334200	1.5360309366164109
chr22	36333300	36334300	1.9014818404775609
chr22	36333400	36334400	2.4085629969399043
chr22	36333500	36334500	2.463460538393709
chr22	36333600	36334600	3.0385207515650046
chr22	36333700	36334700	3.277564808221491
chr22	36333800	36334800	3.694556356395569
chr22	36333900	36334900	3.2207443854461637
chr22	36334000	36335000	3.829807624685381
chr22	36334100	36335100	3.78195620294553
chr22	36334200	36335200	3.8526018510083615
chr22	36334300	36335300	3.6189258057211413
chr22	36334400	36335400	3.8546329784961935
chr22	36334500	36335500	3.8133695991760286
chr22	36334600	36335600	3.272237936507368
chr22	36334700	36335700	3.1345482478376705
chr22	36334800	36335800	2.765051726282206
chr22	36334900	36335900	2.7321303161280395
chr22	36335000	36336000	2.3721860739393485
chr22	36335900	36336900	1.8829631587241824
chr22	36336000	36337000	2.2528915382808385
chr22	36336100	36337100	2.4705870969711228
chr22	36336200	36337200	2.380100743546749
chr22	36336300	36337300	2.407944398355635
chr22	36336400	36337400	2.116632211761372
chr22	36336500	36337500	2.4353291889942748
chr22	36336600	36337600	1.9685987270723984
chr22	36336700	36337700	1.533388863687647
chr22	36336800	36337800	1.0099970766547512
chr22	36336900	36337900	1.100345445838326
chr22	36337000	36338000	0.4934193904713487
chr22	36337100	36338100	0.4285981453320431
chr22	36337200	36338200	0.7802383896772311
chr22	36337300	36338300	0.9810886731717458
chr22	36337400	36338400	1.010856569365418
chr22	36337500	36338500	0.4221383597865645
chr22	36337600	36338600	0.585834708052526
chr22	36337700	36338700	0.29164401722594696
chr22	36337800	36338800	0.13618868910303467
chr22	36337900	36338900	0.14269436932646667
chr22	36338000	36339000	0.5211550417932501
chr22	36338100	36339100	0.12227509667573574
chr22	36338200	36339200	0.7573473421777234
chr22	36338300	36339300	0.9301756389523216
chr22	36338400	36339400	1.020548215264818
chr22	36338500	36339500	1.3991874469242256
chr22	36338600	36339600	1.1534336070283464
chr22	36338700	36339700	0.7380405071076553
chr22	36338800	36339800	0.3544185657518426
chr22	36338900	36339900	0.2155323895084303
chr22	36339000	36340000	0.06641592193563133
chr22	36339100	36340100	0.43186156164576656
chr22	36339200	36340200	-0.04274229940987258
chr22	36339300	36340300	-0.1701200195788735
chr22	36339400	36340400	-0.08849511960231336
chr22	36339500	36340500	-0.6910076856722795
chr22	36340100	36341100	0.4859789552717633
chr22	36340200	36341200	0.1590604435920472
chr22	36340300	36341300	0.4395174380823471
chr22	36340400	36341400	1.3588905230878898
chr22	36340500	36341500	1.9013760047097328
chr22	36340600	36341600	1.9339484620701144
chr22	36340700	36341700	2.4021207750987568
chr22	36340800	36341800	3.2666376686566494
chr22	36340900	36341900	3.0552053056951705
chr22	36341000	36342000	3.0519461489354622
chr22	36341100	36342100	3.020592820029941
chr22	36341200	36342200	3.818049544113213
chr22	36341300	36342300	3.896294767310064
chr22	36341400	36342400	3.4465169527510016
chr22	36341500	36342500	2.3621804683507768
chr22	36341600	36342600	2.504458441499124
chr22	36341700	36342700	1.4018826014132848
chr22	36341800	36342800	0.6985147518983167
chr22	36341900	36342900	0.9556389727360416
chr22	36342000	36343000	1.0516419142728253
chr22	36342100	36343100	1.6348611007054
chr22	36342200	36343200	0.9727752499764892
chr22	36342300	36343300	0.5581273308356792
chr22	36342400	36343400	0.3454615444036621
chr22	36342500	36343500	1.1247368254566683
chr22	36342600	36343600	0.7510272113794202
chr22	36342700	36343700	1.3968200534618516
chr22	36342800	36343800	1.605900469126854
chr22	36342900	36343900	1.1085539799458566
chr22	36343000	36344000	1.1712631984086157
chr22	36343100	36344100	1.0277454473365684
chr22	36343200	36344200	1.4064774302452905
chr22	36343300	36344300	2.2357575010317103
chr22	36343400	36344400	2.8538314664476374
chr22	36343500	36344500	2.7793944302024896
chr22	36343600	36344600	2.9687048466653527
chr22	36343700	36344700	2.9353510728077232
chr22	36343800	36344800	2.623527939835636
chr22	36343900	36344900	2.9360101348816072
chr22	36344000	36345000	3.2440273678032794
chr22	36344100	36345100	2.650654155284056
chr22	36344200	36345200	2.4619351843426536
chr22	36345400	36346400	1.8240378305953024
chr22	36345500	36346500	1.62222903070302
chr22	36345600	36346600	1.4710109424626443
chr22	36345700	36346700	1.7041723867437475
chr22	36345800	36346800	1.9312332657139035
chr22	36345900	36346900	1.8388910847224569
chr22	36346000	36347000	1.8821650313294471
chr22	36346100	36347100	1.6498517268477146
chr22	36346200	36347200	0.9492531468032948
chr22	36346300	36347300	1.0234578610597072
chr22	36346400	36347400	0.6900602912648605
chr22	36346500	36347500	0.8091718368923844
chr22	36346600	36347600	0.9315324583034978
chr22	36346700	36347700	0.4644963477252971
chr22	36346800	36347800	0.3361150011001934
chr22	36348900	36349900	2.8014181253987305
chr22	36349000	36350000	1.7833455077561198
chr22	36349100	36350100	1.4439813598789182
chr22	36349200	36350200	1.153763768013332
chr22	36349300	36350300	0.7517633328283332
chr22	36349400	36350400	0.8509458138602972
chr22	36349500	36350500	1.4501585905626244
chr22	36349600	36350600	1.94323015749744
chr22	36350600	36351600	1.4097344230554545
chr22	36350700	36351700	1.251904176250514
chr22	36350800	36351800	1.4313380321215319
chr22	36350900	36351900	1.3393028003316003
chr22	36351000	36352000	1.5585732349897317
chr22	36351100	36352100	1.846247973324589
chr22	36351200	36352200	1.7884104853029474
chr22	36351300	36352300	2.109515350382083
chr22	36351400	36352400	2.331514936663935
chr22	36351500	36352500	2.693349778455385
chr22	36351600	36352600	2.712187892016567
chr22	36351700	36352700	2.9444855165259516
chr22	36351800	36352800	2.9960037567808144
chr22	36351900	36352900	3.360503070151642
chr22	36352000	36353000	3.868733104443897
chr22	36352100	36353100	3.795738773536802
chr22	36352200	36353200	4.186450748902625
chr22	36352300	36353300	3.5274373355042035
chr22	36352400	36353400	2.8978294561854736
chr22	36352500	36353500	2.5215661492546992
chr22	36352600	36353600	2.2792545138528038
chr22	36352700	36353700	2.1669924217493164
chr22	36352800	36353800	2.1111330921657308
chr22	36352900	36353900	1.4233452012677088
chr22	36353000	36354000	0.7985712504627327
chr22	36353100	36354100	0.6369151279418119
chr22	36353200	36354200	0.3777539462567087
chr22	36353300	36354300	0.33270740165053364
chr22	36353400	36354400	0.33425332642769146
chr22	36353500	36354500	0.0059966706235350786
chr22	36353600	36354600	0.33893356509257194
chr22	36353700	36354700	0.1817635102088187
chr22	36353800	36354800	0.3622514267548633
chr22	36354400	36355400	2.3338322489118832
chr22	36354500	36355500	2.4657425233274526
chr22	36354600	36355600	2.8703836063137795
chr22	36354700	36355700	2.968253623943788
chr22	36354800	36355800	2.438828890367859
chr22	36354900	36355900	2.3642536272984573
chr22	36355000	36356000	1.205336828022107
chr22	36355100	36356100	0.9725498072061018
chr22	36355200	36356200	0.8011699651410114
chr22	36355300	36356300	1.0286802217537516
chr22	36355400	36356400	0.6051395146015704
chr22	36355500	36356500	0.6456554967280396
chr22	36356600	36357600	1.7168602095646246
chr22	36356700	36357700	1.902664639684476
chr22	36356800	36357800	1.8227592803279689
chr22	36356900	36357900	1.844441433880286
chr22	36357000	36358000	1.7112384876037898
chr22	36357100	36358100	1.410750300845692
chr22	36357200	36358200	1.2065225663274528
chr22	36357300	36358300	1.602778664062578
chr22	36357400	36358400	2.2992092176113705
chr22	36357500	36358500	1.7090672171382153
chr22	36357600	36358600	1.5674364077203988
chr22	36357700	36358700	2.5646569263812435
chr22	36357800	36358800	3.1489879487972288
chr22	36357900	36358900	2.237635334766221
chr22	36358000	36359000	2.2827829703367497
chr22	36358100	36359100	2.416527193308098
chr22	36358200	36359200	2.2238668951712026
chr22	36358300	36359300	2.2508297495593443
chr22	36358400	36359400	2.1312665357422595
chr22	36358500	36359500	1.9937846785650355
chr22	36358600	36359600	1.6890646837931933
chr22	36358700	36359700	0.9902311103780412
chr22	36358800	36359800	0.9783415653031362
chr22	36358900	36359900	0.8153565269471031
chr22	36359000	36360000	0.44330886163150623
chr22	36360100	36361100	1.2738994182056371
chr22	36360200	36361200	2.1514144401777293
chr22	36360300	36361300	1.9120081418166304
chr22	36360400	36361400	2.3706707642731337
chr22	36360500	36361500	2.382184519437687
chr22	36360600	36361600	2.3040858863421083
chr22	36360700	36361700	1.7780715132574243
chr22	36360800	36361800	1.4802917638476114
chr22	36360900	36361900	1.3389143721407455
chr22	36361000	36362000	1.0607288428418895
chr22	36361100	36362100	0.5698047744243406
chr22	36361200	36362200	0.33850675337237324
chr22	36361300	36362300	0.7617749004081138
chr22	36361400	36362400	0.5639653588274295
chr22	36361500	36362500	0.24989110163331602
chr22	36361600	36362600	0.2613078871906352
chr22	36361700	36362700	1.1267820964570698
chr22	36361800	36362800	1.57451137576864
chr22	36361900	36362900	1.3804874926515869
chr22	36362000	36363000	1.7734980616337725
chr22	36362100	36363100	2.545844405641416
chr22	36362200	36363200	2.683535687195996
chr22	36362300	36363300	2.592434720247548
chr22	36362400	36363400	2.515279183608249
chr22	36362500	36363500	2.5402195738417945
chr22	36362600	36363600	2.657887010563368
chr22	36362700	36363700	2.9076924515499467
chr22	36362800	36363800	2.976595393140724
chr22	36362900	36363900	3.337756942923938
chr22	36363000	36364000	3.426147122195416
chr22	36363100	36364100	3.4027684798500664
chr22	36363200	36364200	2.5731663123275585
chr22	36363300	36364300	2.6585894921228714
chr22	36363400	36364400	2.823026246335026
chr22	36363500	36364500	2.641376494680789
chr22	36363600	36364600	2.01787992704312
chr22	36363700	36364700	1.7085201672258803
chr22	36363800	36364800	1.2732976108570064
chr22	36363900	36364900	1.1352821044567094
chr22	36364000	36365000	0.9178721571071564
chr22	36365100	36366100	2.015917799772484
chr22	36365200	36366200	1.751520458899146
chr22	36365300	36366300	1.7721186851147521
chr22	36365400	36366400	1.6068016534575331
chr22	36365500	36366500	2.3786968959574635
chr22	36365600	36366600	2.429470445167588
chr22	36365700	36366700	1.7793463898250403
chr22	36365800	36366800	2.1477800648894894
chr22	36365900	36366900	2.1580809569308244
chr22	36366000	36367000	2.065692761575826
chr22	36366100	36367100	1.0843670644458312
chr22	36366200	36367200	1.1830881687137142
chr22	36366300	36367300	1.3623782855385134
chr22	36366400	36367400	1.3012646990576369
chr22	36366500	36367500	0.9730287304046534
chr22	36366600	36367600	1.2710979444353685
chr22	36366700	36367700	1.3220777374301398
chr22	36366800	36367800	1.5549294524330712
chr22	36366900	36367900	1.8774840578020249
chr22	36367000	36368000	1.762082520124806
chr22	36367100	36368100	1.835785549945156
chr22	36367200	36368200	1.9129221502683202
chr22	36367300	36368300	1.6105994898551868
chr22	36367400	36368400	1.78437627134397
chr22	36367500	36368500	2.110812139350232
chr22	36367600	36368600	1.8163096542394441
chr22	36367700	36368700	1.7443997853414417
chr22	36367800	36368800	1.5769550505991718
chr22	36367900	36368900	1.8874250238733807
chr22	36368000	36369000	1.7412308630812023
chr22	36368100	36369100	2.7059557625986086
chr22	36368200	36369200	2.6985874949260067
chr22	36368300	36369300	2.1837261023772254
chr22	36368400	36369400	2.6208522435175383
chr22	36368500	36369500	2.316133376388447
chr22	36368600	36369600	2.295411722415078
chr22	36368700	36369700	2.8559663148625987
chr22	36368800	36369800	2.6558929088091943
chr22	36368900	36369900	2.4727464704787367
chr22	36369000	36370000	2.349599313526541
chr22	36369100	36370100	1.5931808187640464
chr22	36369200	36370200	1.4055308501904993
chr22	36369300	36370300	1.6536849726915872
chr22	36369400	36370400	1.1136798828635794
chr22	36369500	36370500	1.5913269651818285
chr22	36369600	36370600	2.0884729557301505
chr22	36369700	36370700	1.0273738617384591
chr22	36369800	36370800	0.6895565069814222
chr22	36369900	36370900	-0.3546936050758592
chr22	36370000	36371000	-0.4906273563730942
chr22	36370100	36371100	-0.2364884949974257
chr22	36370200	36371200	0.2953406628912487
chr22	36370300	36371300	0.6170615775152412
chr22	36370400	36371400	1.0337903627676135
chr22	36370500	36371500	0.9467350984229972
chr22	36370600	36371600	0.41159861774637335
chr22	36370700	36371700	0.9503781707873236
chr22	36370800	36371800	0.7176967803149766
chr22	36370900	36371900	1.2919871796438165
chr22	36371000	36372000	1.3719029059523538
chr22	36371100	36372100	1.257407986290621
chr22	36371200	36372200	0.8888823366149388
chr22	36371300	36372300	0.5213596377986419
chr22	36371400	36372400	0.04976104801379391
chr22	36371500	36372500	-0.08198226647409383
chr22	36372500	36373500	2.6828874946428454
chr22	36372600	36373600	3.0405573988713184
chr22	36372700	36373700	2.8392684027532638
chr22	36372800	36373800	2.2052217115253514
chr22	36372900	36373900	2.1778314358962256
chr22	36373000	36374000	2.251127237697982
chr22	36373100	36374100	2.3439219634868227
chr22	36373200	36374200	2.5593852157139745
chr22	36373300	36374300	2.342423173835713
chr22	36373400	36374400	2.3339165397472934
chr22	36373500	36374500	1.5147097030738927
chr22	36373600	36374600	0.7756116265057261
chr22	36373700	36374700	-0.26864421544905104
chr22	36373800	36374800	-0.428623435483823
chr22	36373900	36374900	-0.605308179307053
chr22	36374000	36375000	-0.28808380049476384
chr22	36374100	36375100	-0.18881585858371056
chr22	36374200	36375200	-0.15049663707693614
chr22	36374300	36375300	-0.05248184639043847
chr22	36374400	36375400	-0.3906074519400191
chr22	36374500	36375500	0.11444332169001525
chr22	36374600	36375600	1.3321151646246945
chr22	36374700	36375700	1.9341913916507183
chr22	36374800	36375800	2.6664096508290034
chr22	36374900	36375900	3.1328675484154016
chr22	36376000	36377000	-1.3964986591502513
chr22	36376100	36377100	-1.2603144156202704
chr22	36376200	36377200	-1.378898638299265
chr22	36376300	36377300	-1.329840078223007
chr22	36376400	36377400	-1.0992175512093163
chr22	36376500	36377500	-1.1525626656121803
chr22	36376600	36377600	-1.4123947515521549
chr22	36376700	36377700	-0.9846213728433594
chr22	36376800	36377800	-0.9813039674010501
chr22	36376900	36377900	-0.24869972725130915
chr22	36377000	36378000	0.4682996626798679
chr22	36377100	36378100	0.2849601620360141
chr22	36377200	36378200	0.4801376479063914
chr22	36377300	36378300	0.5575740322961992
chr22	36377400	36378400	0.9866669765137306
chr22	36377500	36378500	1.0582606126651597
chr22	36377600	36378600	1.3156747992187254
chr22	36377700	36378700	1.4772947661248994
chr22	36377800	36378800	1.4983886804888564
chr22	36377900	36378900	1.3668070897436315
chr22	36378000	36379000	1.054783211309113
chr22	36378100	36379100	1.2799256808637942
chr22	36378200	36379200	1.8547450854273992
chr22	36378300	36379300	1.6373620235108135
chr22	36378400	36379400	1.6689093521422895
chr22	36378500	36379500	2.1041573875461195
chr22	36378600	36379600	1.392046251631016
chr22	36378700	36379700	0.9541114923554334
chr22	36378800	36379800	0.9826512322192869
chr22	36378900	36379900	0.4210015739930949
chr22	36379000	36380000	0.6403445182562583
chr22	36379100	36380100	0.8647582183655921
chr22	36379200	36380200	0.8102246405783634
chr22	36379300	36380300	0.8789386863423712
chr22	36379400	36380400	0.4646017691574871
chr22	36379500	36380500	0.5168648814680771
chr22	36379600	36380600	1.4481897392552925
chr22	36379700	36380700	1.386702977950243
chr22	36379800	36380800	1.376039204505504
chr22	36379900	36380900	2.8772179627252807
chr22	36380000	36381000	2.8150936777892652
chr22	36380100	36381100	2.6479705166382845
chr22	36380200	36381200	2.1360105497200714
chr22	36380300	36381300	2.0676615800366425
chr22	36380400	36381400	2.0172334717961844
chr22	36380500	36381500	1.6913163335512649
chr22	36380600	36381600	1.5661701214431007
chr22	36380700	36381700	1.680989253287858
chr22	36380800	36381800	1.290660198433415
chr22	36380900	36381900	-0.1019920575818683
chr22	36381000	36382000	-0.770352587823982
chr22	36381100	36382100	-0.3845131021434313
chr22	36381200	36382200	-0.9580423177617684
chr22	36381300	36382300	-0.4790613583800607
chr22	36381400	36382400	-0.4867825096536168
chr22	36382500	36383500	0.7645591055654393
chr22	36382600	36383600	0.3747747159310454
chr22	36382700	36383700	0.08771501839265163
chr22	36382800	36383800	0.3613283375752277
chr22	36384700	36385700	-0.32862365850627884
chr22	36384800	36385800	-0.2823227095880931
chr22	36384900	36385900	0.374671350037282
chr22	36385000	36386000	0.34842593842171377
chr22	36385100	36386100	0.91591148976047
chr22	36385200	36386200	1.2216047960654577
chr22	36385300	36386300	0.9698859518610584
chr22	36385400	36386400	0.537030213220222
chr22	36385500	36386500	0.9186836471188232
chr22	36385600	36386600	1.1506235201402282
chr22	36385700	36386700	1.4699252808464838
chr22	36385800	36386800	1.4543848690178995
chr22	36385900	36386900	1.3290029230833629
chr22	36386000	36387000	1.709847573377426
chr22	36386100	36387100	1.6316925473155213
chr22	36386200	36387200	1.565528739980906
chr22	36386300	36387300	1.974082215562707
chr22	36386400	36387400	2.1663734005919566
chr22	36386500	36387500	2.034263090046239
chr22	36386600	36387600	2.1220455531398232
chr22	36386700	36387700	1.5643616122006017
chr22	36386800	36387800	2.4635432684738063
chr22	36386900	36387900	3.3986958093055915
chr22	36387000	36388000	2.7943035250588433
chr22	36387100	36388100	3.214168348322044
chr22	36387200	36388200	3.4108434348883803
chr22	36387300	36388300	3.1564941381402942
chr22	36387400	36388400	3.430101569012668
chr22	36387500	36388500	2.953808406050989
chr22	36387600	36388600	3.006041961950879
chr22	36387700	36388700	2.2028367108798466
chr22	36387800	36388800	0.6334353785107475
chr22	36387900	36388900	-0.5993539447978361
chr22	36388000	36389000	-0.11618074213825104
chr22	36388100	36389100	-0.07064573036111033
chr22	36388200	36389200	-0.4584786042830623
chr22	36388300	36389300	0.06777439220610215
chr22	36388400	36389400	0.5812384299675798
chr22	36388500	36389500	1.0128711895026403
chr22	36390600	36391600	1.4202013282828825
chr22	36390700	36391700	1.6454179766323935
chr22	36390800	36391800	2.0397878907035265
chr22	36390900	36391900	1.3520095512478258
chr22	36391000	36392000	1.3539286586397503
chr22	36391100	36392100	1.5989390207974368
chr22	36391200	36392200	1.2878228887210184
chr22	36391300	36392300	1.7442627485808675
chr22	36393900	36394900	1.4990949390930617
chr22	36394000	36395000	1.1286971001186437
chr22	36394100	36395100	1.26815519081391
chr22	36394200	36395200	0.3094021931078288
chr22	36394300	36395300	0.18030761790855207
chr22	36394400	36395400	0.31288343894141807
chr22	36394500	36395500	0.0986904098678431
chr22	36394600	36395600	-0.4138254415543055
chr22	36394700	36395700	0.09597033567353526
chr22	36394800	36395800	-0.012940431195886795
chr22	36394900	36395900	-0.5031131322713895
chr22	36395000	36396000	-0.810764556532712
chr22	36395100	36396100	-0.6355161829451238
chr22	36395200	36396200	0.16958197168210098
chr22	36395300	36396300	-0.10922451166101484
chr22	36395400	36396400	-0.12631148793313954
chr22	36395500	36396500	-0.19361613851343665
chr22	36395600	36396600	0.24679631503754645
chr22	36395700	36396700	0.08781575105517751
chr22	36395800	36396800	0.4741665130934957
chr22	36395900	36396900	0.7937047493158766
chr22	36396900	36397900	1.8255085439484624
chr22	36397000	36398000	1.7451026842625867
chr22	36397100	36398100	1.9184356614492843
chr22	36397200	36398200	1.4634735888086183
chr22	36397300	36398300	2.068670376585781
chr22	36397400	36398400	1.7345040889246317
chr22	36397500	36398500	1.5664762060694233
chr22	36397600	36398600	1.3660874674593555
chr22	36397700	36398700	1.4848335277313398
chr22	36397800	36398800	1.0691495234515662
chr22	36397900	36398900	1.0367443108320145
chr22	36398000	36399000	1.244865511268067
chr22	36398100	36399100	1.1750817185419231
chr22	36398200	36399200	1.4492424091658225
chr22	36398300	36399300	1.4330734350077723
chr22	36398400	36399400	1.3734401761762352
chr22	36398500	36399500	1.3613794632468748
chr22	36398600	36399600	1.3631424448070435
chr22	36398700	36399700	1.3679888293424074
chr22	36399600	36400600	0.3570279212909606
chr22	36399700	36400700	0.3818862023537007
chr22	36400000	36401000	0.4968760991646754
chr22	36400100	36401100	0.09864579570695584
chr22	36404100	36405100	1.3883082061394774
chr22	36404200	36405200	1.4016212812759354
chr22	36404300	36405300	1.1863707168501798
chr22	36404400	36405400	1.6748871965304106
chr22	36404500	36405500	2.10941967868074
chr22	36404600	36405600	1.6149693790141435
chr22	36404700	36405700	1.8083161505163388
chr22	36404800	36405800	1.9662475013886287
chr22	36404900	36405900	1.8135936338197758
chr22	36405000	36406000	1.9370185552602968
chr22	36405100	36406100	1.509880912715981
chr22	36405200	36406200	1.6956013608662523
chr22	36405300	36406300	1.7392566191437977
chr22	36405400	36406400	1.0201089337988574
chr22	36405500	36406500	0.6389517473144499
chr22	36406600	36407600	1.2472617469777303
chr22	36407800	36408800	1.1132097111065773
chr22	36407900	36408900	1.1946615873869133
chr22	36408000	36409000	1.4505774710554438
chr22	36408100	36409100	0.8955656778089677
chr22	36408200	36409200	0.3367686839793712
chr22	36408300	36409300	0.44195016159794004
chr22	36408400	36409400	0.355115102975442
chr22	36408500	36409500	0.4783337717848137
chr22	36408600	36409600	0.5294520621995731
chr22	36408700	36409700	0.8158417553515395
chr22	36408800	36409800	0.6660811234576222
chr22	36408900	36409900	1.0110622713573598
chr22	36409000	36410000	0.9401904140519429
chr22	36409100	36410100	1.304755354946971
chr22	36409200	36410200	2.164142123849913
chr22	36409300	36410300	1.7566004612192427
chr22	36409400	36410400	1.8826920823444304
chr22	36409500	36410500	1.970232277258693
chr22	36409600	36410600	2.6122497347516016
chr22	36409700	36410700	2.350729539187688
chr22	36409800	36410800	2.732332673300592
chr22	36409900	36410900	2.5174993882727468
chr22	36410000	36411000	2.6223840328720573
chr22	36410100	36411100	2.4395169027070502
chr22	36410200	36411200	2.0622063385021527
chr22	36410300	36411300	1.9953336537515869
chr22	36410400	36411400	1.8887606271077608
chr22	36410500	36411500	2.003240078353524
chr22	36410600	36411600	1.463172201203242
chr22	36410700	36411700	1.3861095699328747
chr22	36410800	36411800	1.6945455612672409
chr22	36410900	36411900	1.745560515019424
chr22	36411000	36412000	1.6290241277754542
chr22	36411100	36412100	1.378929835472347
chr22	36411200	36412200	1.2573313109126971
chr22	36411300	36412300	0.9314659285426388
chr22	36411400	36412400	0.6986772732761378
chr22	36411500	36412500	0.7463140860220203
chr22	36412600	36413600	2.187369032681333
chr22	36412700	36413700	2.418899895079424
chr22	36412800	36413800	2.173636292727351
chr22	36412900	36413900	1.6301868083749114
chr22	36413000	36414000	1.9132414197625325
chr22	36416300	36417300	1.6955648700365518
chr22	36416400	36417400	1.7114311907406456
chr22	36416500	36417500	1.4527231358446786
chr22	36416600	36417600	1.8557229481382984
chr22	36416700	36417700	2.4170081609914926
chr22	36416800	36417800	1.7196724920221058
chr22	36416900	36417900	2.3094619353390726
chr22	36417000	36418000	1.7192660091392413
chr22	36417100	36418100	1.7205675164805756
chr22	36417200	36418200	1.5503574925509769
chr22	36417300	36418300	2.143449040278633
chr22	36420200	36421200	1.5145055428301124
chr22	36420300	36421300	1.7532165306683447
chr22	36420400	36421400	1.9175205760318148
chr22	36420500	36421500	2.026512738560086
chr22	36420600	36421600	1.6952162105058437
chr22	36420700	36421700	1.8436825748977068
chr22	36420800	36421800	1.3216901806120338
chr22	36420900	36421900	1.4530507023303822
chr22	36422400	36423400	1.843989134316472
chr22	36422500	36423500	2.2011191838853432
chr22	36422600	36423600	2.382193342673611
chr22	36422700	36423700	2.4671819295069017
chr22	36422800	36423800	2.8440679212024027
chr22	36422900	36423900	3.0951677488381164
chr22	36423000	36424000	3.082202504137675
chr22	36423100	36424100	2.9094085579194338
chr22	36423200	36424200	2.824710347302346
chr22	36423300	36424300	2.3336137946037967
chr22	36423400	36424400	2.364750632897556
chr22	36423500	36424500	1.8083579390030344
chr22	36423600	36424600	1.3176407677443598
chr22	36423700	36424700	0.984904745730902
chr22	36423800	36424800	0.2609350773089581
chr22	36423900	36424900	-0.11943338122470668
chr22	36425900	36426900	1.6082730589862142
chr22	36426000	36427000	2.2798974980852464
chr22	36426100	36427100	2.5496330320702487
chr22	36426200	36427200	2.757236966327973
chr22	36426300	36427300	2.3645686418769287
chr22	36426400	36427400	1.958837385576772
chr22	36426500	36427500	2.108216166257831
chr22	36426600	36427600	2.3842460948645856
chr22	36426700	36427700	1.876785954883213
chr22	36426800	36427800	2.0999715824704905
chr22	36426900	36427900	2.633729703820769
chr22	36427000	36428000	2.0521558486448
chr22	36427100	36428100	2.192965121761119
chr22	36427200	36428200	2.0708122290878976
chr22	36430100	36431100	1.5401561611133583
chr22	36430200	36431200	1.2652721048596798
chr22	36430300	36431300	1.6967092576123148
chr22	36430400	36431400	1.8644294878476984
chr22	36430500	36431500	1.4396446883249543
chr22	36430600	36431600	1.6901516744119478
chr22	36430700	36431700	1.6820749983976475
chr22	36430800	36431800	1.4155227994866573
chr22	36430900	36431900	1.4343455630412991
chr22	36431000	36432000	1.5761565033649567
chr22	36431100	36432100	1.312973220298598
chr22	36431200	36432200	1.317128147529515
chr22	36431300	36432300	0.8961022724038089
chr22	36431400	36432400	1.2253921133802386
chr22	36431500	36432500	1.3118640884353232
chr22	36431600	36432600	1.2176118229504147
chr22	36431700	36432700	1.1371400568950116
chr22	36431800	36432800	1.5117702561755504
chr22	36431900	36432900	2.4046300237075515
chr22	36432000	36433000	2.453472067877651
chr22	36432100	36433100	2.6782842972010874
chr22	36432200	36433200	2.7751413568709777
chr22	36432300	36433300	3.1841111137897213
chr22	36432400	36433400	3.4641055031839167
chr22	36432500	36433500	3.701884438929812
chr22	36432600	36433600	3.0910225432542657
chr22	36432700	36433700	2.843702558350248
chr22	36432800	36433800	2.835302165605061
chr22	36432900	36433900	1.9174068440311056
chr22	36433000	36434000	1.4148214952002682
chr22	36433100	36434100	1.6726682297973992
chr22	36434300	36435300	1.9692867492503416
chr22	36434400	36435400	1.5425792342440363
chr22	36434500	36435500	1.842507707334125
chr22	36434600	36435600	1.0918288128130391
chr22	36434700	36435700	1.2568733643326082
chr22	36434800	36435800	1.5602039778889198
chr22	36434900	36435900	1.4566027479073285
chr22	36435000	36436000	1.5437927626306622
chr22	36435100	36436100	1.7207336495747232
chr22	36435200	36436200	1.7253524040680637
chr22	36435300	36436300	1.4080548776176218
chr22	36435400	36436400	1.7698047510120871
chr22	36435500	36436500	1.4169825100024789
chr22	36435600	36436600	1.21642961317333
chr22	36435700	36436700	0.8276919598209599
chr22	36435800	36436800	0.20563592023559293
chr22	36435900	36436900	0.29798437088576724
chr22	36436000	36437000	0.7693242660038142
chr22	36437800	36438800	0.018909546530722663
chr22	36437900	36438900	-0.25671283817704843
chr22	36438000	36439000	0.3341604562207571
chr22	36438100	36439100	0.5545207380549972
chr22	36438200	36439200	1.052071051707816
chr22	36438300	36439300	0.7616363513205109
chr22	36438400	36439400	1.3504102955183814
chr22	36438500	36439500	2.077857327052123
chr22	36438600	36439600	2.2605170750801005
chr22	36438700	36439700	2.779427237111864
chr22	36438800	36439800	2.9382468699731787
chr22	36438900	36439900	3.1749748174621315
chr22	36439000	36440000	3.2380407475107336
chr22	36439100	36440100	3.4239219954171634
chr22	36439200	36440200	3.2556831875221492
chr22	36439300	36440300	3.2033440327866085
chr22	36439400	36440400	2.5932694051519216
chr22	36439500	36440500	1.9198331401308169
chr22	36439600	36440600	1.9839011482051683
chr22	36439700	36440700	1.6844516750450982
chr22	36439800	36440800	1.1203460837457575
chr22	36439900	36440900	1.1231662810035972
chr22	36440000	36441000	0.5806551630495559
chr22	36440100	36441100	-0.2604843011447306
chr22	36440200	36441200	0.06372540607410379
chr22	36440300	36441300	0.17163600219986422
chr22	36440400	36441400	0.7709631948640461
chr22	36440500	36441500	0.9243471228979558
chr22	36440600	36441600	1.100550829446824
chr22	36440700	36441700	0.7913300036008641
chr22	36440800	36441800	1.092372938314698
chr22	36440900	36441900	1.3113010433710015
chr22	36441000	36442000	1.1423048026065707
chr22	36442100	36443100	0.27579157096444434
chr22	36442200	36443200	0.6598635538445349
chr22	36442300	36443300	0.3755075367258779
chr22	36442400	36443400	0.3053571107346156
chr22	36444500	36445500	2.6067297566123764
chr22	36444600	36445600	3.4491650131738303
chr22	36444700	36445700	3.5526943518083205
chr22	36444800	36445800	3.9988587565996174
chr22	36444900	36445900	3.948001116648768
chr22	36445000	36446000	4.144947229015987
chr22	36445100	36446100	3.5389176270950675
chr22	36445200	36446200	3.0922120526788386
chr22	36445300	36446300	3.2289830181622965
chr22	36445400	36446400	3.525742636519883
chr22	36445500	36446500	3.129533036422333
chr22	36445600	36446600	3.2184032007168746
chr22	36445700	36446700	2.7437524285857884
chr22	36445800	36446800	2.505142911816652
chr22	36445900	36446900	1.6426739564099937
chr22	36447200	36448200	-0.0653889454296799
chr22	36447300	36448300	0.18101813744970388
chr22	36447400	36448400	0.11383955960482972
chr22	36447500	36448500	0.5625718022941953
chr22	36447600	36448600	0.9049309090659364
chr22	36447700	36448700	1.0496367859189946
chr22	36447800	36448800	1.876499405663324
chr22	36447900	36448900	1.1329755589361208
chr22	36448000	36449000	1.6532182533925661
chr22	36448100	36449100	0.5800255592813149
chr22	36448200	36449200	1.339239959186586
chr22	36448300	36449300	1.6664179493742026
chr22	36448400	36449400	1.3113711742419027
chr22	36448500	36449500	1.5015859245697638
chr22	36448600	36449600	1.0545008948409849
chr22	36448700	36449700	1.3381784860742645
chr22	36448800	36449800	0.9898725497219952
chr22	36448900	36449900	1.7135467964944235
chr22	36449000	36450000	1.3729096432415269
chr22	36449100	36450100	1.6547838496485918
chr22	36449200	36450200	1.860730839429912
chr22	36449300	36450300	1.3197815128269996
chr22	36449400	36450400	1.1503949269621725
chr22	36449500	36450500	0.8631172664720046
chr22	36449600	36450600	1.1402590789288691
chr22	36449700	36450700	1.33329782118523
chr22	36449800	36450800	1.619578813855502
chr22	36449900	36450900	0.8253289677819039
chr22	36450000	36451000	1.0347762108427505
chr22	36450100	36451100	0.28044402698271115
chr22	36450200	36451200	0.07209886252677168
chr22	36450300	36451300	0.01806668230826084
chr22	36451400	36452400	0.7824834240496004
chr22	36451500	36452500	1.0194249635862147
chr22	36451600	36452600	0.994689162293783
chr22	36451700	36452700	0.7110338937426328
chr22	36451800	36452800	0.7049353326713371
chr22	36452600	36453600	-1.0015487085333996
chr22	36452700	36453700	-0.03933979147358452
chr22	36452800	36453800	-0.36633086421946015
chr22	36452900	36453900	-0.05704468452489565
chr22	36453000	36454000	-0.34567428562857216
chr22	36453100	36454100	0.2519729053654698
chr22	36453200	36454200	0.2030398635975908
chr22	36453300	36454300	-0.2446114890234874
chr22	36453400	36454400	-0.1813383305959708
chr22	36453500	36454500	-0.16726094584558093
chr22	36453600	36454600	0.09697469651412602
chr22	36454700	36455700	0.5196770181103464
chr22	36454800	36455800	0.1884559003444513
chr22	36454900	36455900	0.4367775747125309
chr22	36455000	36456000	0.03600081825889282
chr22	36455100	36456100	1.2007998358465175
chr22	36455200	36456200	-0.10972762708547973
chr22	36455300	36456300	-0.5071154208768414
chr22	36455400	36456400	-0.9789384948354118
chr22	36455500	36456500	-0.8254779127457837
chr22	36455600	36456600	-1.244311243835776
chr22	36455700	36456700	-1.0551371389452449
chr22	36455800	36456800	-0.1764490950283201
chr22	36455900	36456900	-0.4166270378930921
chr22	36456000	36457000	0.16757604209913463
chr22	36456100	36457100	-0.05000640142948879
chr22	36456200	36457200	1.1644356522986634
chr22	36456300	36457300	1.1845942529840263
chr22	36456400	36457400	2.272348331060242
chr22	36456500	36457500	2.898264908943513
chr22	36456600	36457600	3.0923975882014068
chr22	36456700	36457700	2.609399068649309
chr22	36456800	36457800	1.9048578972911423
chr22	36456900	36457900	1.9343688743713736
chr22	36457000	36458000	1.7153103160272067
chr22	36457100	36458100	1.879577081498225
chr22	36457200	36458200	1.4601181249855668
chr22	36457300	36458300	1.5028536667410632
chr22	36457400	36458400	0.6255888589469436
chr22	36457500	36458500	0.2874819567145729
chr22	36457600	36458600	0.002170087024733774
chr22	36457700	36458700	-0.2436893020481453
chr22	36457800	36458800	0.6749105950592579
chr22	36457900	36458900	0.8705531318682914
chr22	36458000	36459000	0.5452708774687878
chr22	36458100	36459100	0.7543205421344137
chr22	36458200	36459200	0.2729349667124689
chr22	36458300	36459300	0.6434717812051982
chr22	36458400	36459400	0.940703669167798
chr22	36458500	36459500	0.7067796154962456
chr22	36458600	36459600	0.5033978108526533
chr22	36458700	36459700	0.8769166337977905
chr22	36458800	36459800	0.5553485227856864
chr22	36458900	36459900	0.1542177012666969
chr22	36459000	36460000	0.9483293581331278
chr22	36459100	36460100	0.5738027845607371
chr22	36459200	36460200	1.6414525553953423
chr22	36459300	36460300	2.1308689437709685
chr22	36459400	36460400	2.132214893692061
chr22	36459500	36460500	2.273595839978901
chr22	36459600	36460600	3.0576791435659074
chr22	36459700	36460700	3.2946236091379983
chr22	36459800	36460800	2.908505916722766
chr22	36459900	36460900	3.3191054089993512
chr22	36460000	36461000	2.8389107148527684
chr22	36460100	36461100	2.724331113576366
chr22	36460200	36461200	2.297228473744944
chr22	36460300	36461300	1.5870960970226946
chr22	36460400	36461400	1.5157357486616316
chr22	36460500	36461500	1.3399171331478317
chr22	36460600	36461600	1.132449744425718
chr22	36461200	36462200	1.300408587140903
chr22	36461300	36462300	1.9195442796225848
chr22	36461400	36462400	2.2219795216770444
chr22	36461500	36462500	2.026615363485935
chr22	36461600	36462600	1.6655546281495188
chr22	36461700	36462700	1.5908513190164748
chr22	36461800	36462800	1.116921045673377
chr22	36461900	36462900	1.5032788995878577
chr22	36462000	36463000	0.9310139666776536
chr22	36462100	36463100	0.300422476407759
chr22	36462200	36463200	0.4241238112411269
chr22	36462300	36463300	-0.40733050979422986
chr22	36462400	36463400	-0.6630051528380788
chr22	36462500	36463500	-0.1867196985313875
chr22	36462600	36463600	0.5140655893563835
chr22	36462700	36463700	0.5066346386109528
chr22	36462800	36463800	1.5565498266738416
chr22	36462900	36463900	1.3370767063262858
chr22	36463000	36464000	2.0673883898502985
chr22	36463100	36464100	2.559415786346128
chr22	36463200	36464200	3.1879029715487714
chr22	36463300	36464300	3.024905831268616
chr22	36463400	36464400	3.1114702913811225
chr22	36463500	36464500	2.8667312490228305
chr22	36463600	36464600	2.6518620898300904
chr22	36463700	36464700	2.644107165952729
chr22	36463800	36464800	2.380306350105628
chr22	36463900	36464900	2.2479229787411152
chr22	36464000	36465000	2.115952723671857
chr22	36464100	36465100	1.9333363156105008
chr22	36464200	36465200	1.2858523670507578
chr22	36465000	36466000	1.28305171336546
chr22	36465100	36466100	1.0762025078386748
chr22	36465200	36466200	1.8812381016506248
chr22	36465300	36466300	1.3989635388531056
chr22	36465400	36466400	1.578618090212686
chr22	36465500	36466500	1.4397313052747645
chr22	36465600	36466600	1.5495108192010612
chr22	36465700	36466700	1.650744473457206
chr22	36465800	36466800	2.226043585753472
chr22	36465900	36466900	1.9801167833649336
chr22	36466000	36467000	1.120918313146101
chr22	36466100	36467100	1.2319216084204558
chr22	36467100	36468100	1.9214305899223911
chr22	36467200	36468200	2.047747701448399
chr22	36467300	36468300	2.626658134370325
chr22	36467400	36468400	2.3071189146796125
chr22	36467500	36468500	2.722947144671551
chr22	36467600	36468600	1.6565685170538842
chr22	36467700	36468700	1.7874287176957215
chr22	36467800	36468800	1.5792683786552153
chr22	36467900	36468900	1.5000564623754609
chr22	36468000	36469000	1.1610901270410003
chr22	36468100	36469100	1.138903382953833
chr22	36468200	36469200	1.0548883510120275
chr22	36468300	36469300	0.6496205927702348
chr22	36468400	36469400	1.0485127455668304
chr22	36468500	36469500	0.6431775310526332
chr22	36468600	36469600	1.4432551400981553
chr22	36468700	36469700	1.0735545823606136
chr22	36468800	36469800	0.5886873186887815
chr22	36468900	36469900	0.2719957220084594
chr22	36469000	36470000	0.33753982526479387
chr22	36469100	36470100	0.1044609175556988
chr22	36469200	36470200	0.37420711186047423
chr22	36469300	36470300	0.7281949411792487
chr22	36469400	36470400	1.3310822638158721
chr22	36469500	36470500	1.3450582260747206
chr22	36469600	36470600	1.325366288757423
chr22	36469700	36470700	1.4723864297122649
chr22	36469800	36470800	1.79076887769309
chr22	36469900	36470900	1.9761600271109672
chr22	36470000	36471000	1.681748177877839
chr22	36470100	36471100	2.1591759563920223
chr22	36470200	36471200	1.7271856364764715
chr22	36470300	36471300	1.7195137421021114
chr22	36470400	36471400	1.3055893925765916
chr22	36470500	36471500	1.3524003677492469
chr22	36470600	36471600	1.5935936930326124
chr22	36470700	36471700	1.050020541537592
chr22	36470800	36471800	0.28023575479421114
chr22	36470900	36471900	0.2797934281745817
chr22	36471000	36472000	0.45667021653472073
chr22	36471100	36472100	-0.3693468598243364
chr22	36471200	36472200	0.2362988512055813
chr22	36471300	36472300	0.06635801738651399
chr22	36471400	36472400	-0.25618022250689537
chr22	36471500	36472500	-1.0007256404718596
chr22	36471600	36472600	-0.4820339925520407
chr22	36471700	36472700	-0.2292793684884096
chr22	36471800	36472800	0.5623598841921695
chr22	36471900	36472900	0.4334017898453709
chr22	36472000	36473000	0.28731326770373733
chr22	36472100	36473100	0.9705536346062344
chr22	36472200	36473200	0.6352153230853815
chr22	36472300	36473300	0.3530977882560629
chr22	36472400	36473400	0.3347106797187602
chr22	36472500	36473500	0.43099515664893934
chr22	36472600	36473600	-0.2123490912968656
chr22	36472700	36473700	-0.17803020999222144
chr22	36472800	36473800	-0.5388026986836638
chr22	36472900	36473900	-0.19700643266782733
chr22	36473000	36474000	-0.29669288094484947
chr22	36473100	36474100	-0.4182093412527614
chr22	36473200	36474200	-0.7659066161512784
chr22	36473300	36474300	-0.7669436350933112
chr22	36473400	36474400	-0.4182792385826532
chr22	36473500	36474500	-0.16504678202556966
chr22	36473600	36474600	-0.5259772292984298
chr22	36474600	36475600	0.22773739020114986
chr22	36474700	36475700	0.2497021730742057
chr22	36474800	36475800	0.9106356366197859
chr22	36474900	36475900	1.0849241988861402
chr22	36475000	36476000	1.4338241944943568
chr22	36475100	36476100	1.7402990759668082
chr22	36475200	36476200	1.6199616762072742
chr22	36475300	36476300	1.6592117304888816
chr22	36475400	36476400	2.0867251112287923
chr22	36475500	36476500	1.7263168184637911
chr22	36475600	36476600	2.4192572043608385
chr22	36475700	36476700	2.5403540552745425
chr22	36475800	36476800	2.126093574688699
chr22	36475900	36476900	2.234309778068749
chr22	36476000	36477000	1.8085044566419333
chr22	36476100	36477100	1.1234115915717264
chr22	36476200	36477200	1.2940903180879892
chr22	36476300	36477300	0.9364955149975924
chr22	36476400	36477400	0.504272443886739
chr22	36476500	36477500	1.5016051889226665
chr22	36476600	36477600	0.7372991831647107
chr22	36476700	36477700	0.6978110598645362
chr22	36476800	36477800	0.28572245926725265
chr22	36476900	36477900	0.1405584133768756
chr22	36477000	36478000	0.22547596384350724
chr22	36477100	36478100	0.5709036734545913
chr22	36478200	36479200	0.7993836470620804
chr22	36478300	36479300	0.13886494065345284
chr22	36478400	36479400	-0.061610728232819566
chr22	36478500	36479500	-0.13654171854842032
chr22	36478600	36479600	-0.33142297137239235
chr22	36478700	36479700	-0.2395888563634325
chr22	36478800	36479800	-0.19980526007867588
chr22	36479500	36480500	0.7161228073036408
chr22	36479600	36480600	0.6654219881132132
chr22	36479700	36480700	0.8309759584558439
chr22	36479800	36480800	0.7049253294164288
chr22	36479900	36480900	0.4696790049121398
chr22	36480000	36481000	0.39420907695128754
chr22	36480100	36481100	0.3860367270022469
chr22	36480200	36481200	0.059580653405466935
chr22	36480300	36481300	0.07111130749733516
chr22	36480400	36481400	-0.22224976908895988
chr22	36480500	36481500	-0.1660427090758467
chr22	36480600	36481600	-0.4637626028277267
chr22	36480700	36481700	-0.9732340145494632
chr22	36480800	36481800	-1.0614703725243355
chr22	36480900	36481900	-1.3605335071670792
chr22	36481000	36482000	-1.2632264135266313
chr22	36481100	36482100	-1.1801015524188747
chr22	36481200	36482200	-0.920924099079712
chr22	36481300	36482300	-1.7278976035157123
chr22	36481400	36482400	-1.240694878572635
chr22	36481500	36482500	-1.1278094174717828
chr22	36481800	36482800	-1.6446845245649824
chr22	36481900	36482900	-1.5875914922770773
chr22	36482000	36483000	-1.2978897145031174
chr22	36486400	36487400	2.867035863041324
chr22	36486500	36487500	2.8014472407936477
chr22	36486600	36487600	2.5429417668656584
chr22	36486700	36487700	2.37577358472261
chr22	36486800	36487800	2.053580559000741
chr22	36486900	36487900	1.9105743138802689
chr22	36487000	36488000	1.8480242327515695
chr22	36487100	36488100	1.4623293539190574
chr22	36487200	36488200	1.7731054828729202
chr22	36487300	36488300	1.1994780175132076
chr22	36487400	36488400	1.4826795144894815
chr22	36487500	36488500	1.3478322430866336
chr22	36487600	36488600	1.526709204540104
chr22	36487700	36488700	1.830662304753558
chr22	36488100	36489100	2.3061595982053187
chr22	36488200	36489200	2.184890753550861
chr22	36488300	36489300	2.709425895247246
chr22	36488400	36489400	2.157728939010793
chr22	36488500	36489500	2.145456110377564
chr22	36488600	36489600	1.9296352730765312
chr22	36488700	36489700	1.6196207400798583
chr22	36488800	36489800	1.7028787820596556
chr22	36488900	36489900	1.5159279333017306
chr22	36489000	36490000	1.1220256334854144
chr22	36489100	36490100	1.3650028366322224
chr22	36489200	36490200	1.3800901529095488
chr22	36490300	36491300	0.2067984914270442
chr22	36490400	36491400	0.801319631559937
chr22	36490500	36491500	0.8503550003512627
chr22	36490600	36491600	0.6861393099521351
chr22	36490700	36491700	0.4826584060032645
chr22	36490800	36491800	0.5049431993078067
chr22	36490900	36491900	0.12664274614838766
chr22	36491000	36492000	-0.5289613469786174
chr22	36491100	36492100	0.0826852316202503
chr22	36491200	36492200	0.3183571696562124
chr22	36491300	36492300	0.8568364882965195
chr22	36491400	36492400	0.9018136935877996
chr22	36491500	36492500	1.093669310439462
chr22	36491600	36492600	1.850484099520372
chr22	36491700	36492700	1.8983393356771945
chr22	36491800	36492800	2.0186879888445293
chr22	36491900	36492900	2.0865576851382373
chr22	36492000	36493000	2.4436796658178306
chr22	36492100	36493100	2.0409262741542884
chr22	36492200	36493200	1.8022457024466447
chr22	36492300	36493300	0.9509157807229442
chr22	36492400	36493400	1.0067889242833996
chr22	36492500	36493500	0.5864479536800996
chr22	36492600	36493600	-0.030747882545361687
chr22	36492700	36493700	0.1722999708091318
chr22	36492800	36493800	0.4576121343286569
chr22	36492900	36493900	0.8645213395258875
chr22	36493000	36494000	0.813361701203107
chr22	36493100	36494100	0.7719887573808998
chr22	36494000	36495000	0.9479822827298957
chr22	36494100	36495100	1.2527050191086142
chr22	36494200	36495200	1.3312175454727269
chr22	36494300	36495300	1.1148240071438127
chr22	36494400	36495400	1.3124762786178623
chr22	36494500	36495500	1.1365623360305472
chr22	36494600	36495600	0.9019972329811968
chr22	36494700	36495700	1.0550484034255394
chr22	36494800	36495800	1.1622317967952474
chr22	36496100	36497100	2.3681649807945884
chr22	36496200	36497200	2.372553539974831
chr22	36496300	36497300	2.595611940526996
chr22	36496400	36497400	2.6903204668158778
chr22	36496500	36497500	2.8329428157802004
chr22	36496600	36497600	2.412265911432553
chr22	36496700	36497700	2.8393286133622366
chr22	36496800	36497800	2.511484178770325
chr22	36496900	36497900	1.9208312397143144
chr22	36497000	36498000	2.490205862064688
chr22	36497100	36498100	3.7689422166573663
chr22	36497200	36498200	4.444932170286911
chr22	36497300	36498300	4.21500195264197
chr22	36497400	36498400	4.009120126428442
chr22	36497500	36498500	4.212018175227475
chr22	36497600	36498600	4.7379430636359885
chr22	36497700	36498700	4.122537830031758
chr22	36497800	36498800	4.276170129037959
chr22	36497900	36498900	4.655845129689821
chr22	36498000	36499000	3.826715201946962
chr22	36498100	36499100	2.574115054845848
chr22	36498200	36499200	2.0023865221270443
chr22	36498300	36499300	1.9267193937139693
chr22	36498400	36499400	2.0822653948436183
chr22	36498500	36499500	1.5876388705070523
chr22	36498600	36499600	1.0224361359645475
chr22	36498700	36499700	0.9822303401140324
chr22	36498800	36499800	0.9283171564580855
chr22	36498900	36499900	0.31203605265825834
chr22	36499000	36500000	0.7344574743185054
chr22	36499100	36500100	0.3900986655438257
chr22	36499200	36500200	0.5025354813258658
chr22	36499300	36500300	0.7226029688327492
chr22	36499400	36500400	1.6035723120096341
chr22	36499500	36500500	1.131931863040358
chr22	36499600	36500600	1.1835137566130614
chr22	36500600	36501600	0.4064499478049937
chr22	36500700	36501700	0.5302388823529446
chr22	36500800	36501800	0.4331655033672857
chr22	36500900	36501900	0.6262547271574558
chr22	36501000	36502000	1.798520069660113
chr22	36501100	36502100	2.362452749736565
chr22	36501200	36502200	2.47980954912602
chr22	36501300	36502300	1.3447253151111882
chr22	36501400	36502400	1.3430460944940057
chr22	36501500	36502500	2.345878540716684
chr22	36501600	36502600	2.8955736389809545
chr22	36501700	36502700	3.377682466256689
chr22	36501800	36502800	3.831030684926217
chr22	36501900	36502900	3.753282090347623
chr22	36502000	36503000	3.1958200905872247
chr22	36502100	36503100	3.096889171389839
chr22	36503200	36504200	1.725600236292482
chr22	36503300	36504300	1.8393498657390428
chr22	36503400	36504400	2.1780755315835347
chr22	36503500	36504500	2.32634048276558
chr22	36503600	36504600	2.5931253527713483
chr22	36503700	36504700	2.981458917239192
chr22	36503800	36504800	3.3344679341664394
chr22	36503900	36504900	3.1797538361729654
chr22	36504000	36505000	3.44195309218583
chr22	36504100	36505100	2.91858827979556
chr22	36504200	36505200	2.7725603197400845
chr22	36504300	36505300	2.6169299729659685
chr22	36504400	36505400	2.0386709600596857
chr22	36504500	36505500	2.397314298348068
chr22	36504600	36505600	1.7880966887388725
chr22	36504700	36505700	1.3684767858554447
chr22	36504800	36505800	0.7988174359648859
chr22	36504900	36505900	0.5512361812513694
chr22	36505000	36506000	0.18824757973558667
chr22	36505100	36506100	0.5310618540413948
chr22	36505200	36506200	0.8876541469564617
chr22	36505300	36506300	1.0168962989606527
chr22	36505400	36506400	1.2125016592637765
chr22	36506600	36507600	0.2488921977875013
chr22	36506700	36507700	0.8020052320500086
chr22	36506800	36507800	-0.02008853665676491
chr22	36506900	36507900	-0.09487604748235012
chr22	36507000	36508000	-0.29123755078774055
chr22	36507100	36508100	-0.7728953333193302
chr22	36507200	36508200	-1.3599072918173956
chr22	36507300	36508300	-0.4437729905292785
chr22	36507400	36508400	-0.21100495957927906
chr22	36509100	36510100	-0.5232584521017987
chr22	36509200	36510200	-0.6552759599223471
chr22	36509300	36510300	-0.2635074575808471
chr22	36510500	36511500	0.6725108245502449
chr22	36510600	36511600	0.40929998577020577
chr22	36510700	36511700	2.0558093217887463
chr22	36510800	36511800	3.3959328954832904
chr22	36510900	36511900	3.789375453029432
chr22	36511000	36512000	3.5572154478376827
chr22	36511100	36512100	3.248046135251568
chr22	36511200	36512200	2.8904443895694305
chr22	36511300	36512300	2.9673539362055883
chr22	36511400	36512400	3.308101040551071
chr22	36511500	36512500	3.0272705530874364
chr22	36511600	36512600	4.088711798005677
chr22	36511700	36512700	3.2355336522105027
chr22	36511800	36512800	1.981972030081588
chr22	36511900	36512900	1.2299055411927684
chr22	36512000	36513000	0.7287481516680163
chr22	36512100	36513100	1.256477296588314
chr22	36512200	36513200	1.5947289694684572
chr22	36512300	36513300	1.4186296851097966
chr22	36512400	36513400	1.7541322912836337
chr22	36512500	36513500	1.60399552020993
chr22	36512600	36513600	0.4464963148748137
chr22	36512700	36513700	0.5621456022709711
chr22	36512800	36513800	0.8415034335479473
chr22	36512900	36513900	1.220168676906191
chr22	36513000	36514000	1.7055734897234236
chr22	36513100	36514100	1.2993801759196468
chr22	36513200	36514200	1.0526911506983
chr22	36513300	36514300	0.8999835201216491
chr22	36513400	36514400	0.2550661545257393
chr22	36513500	36514500	0.5537480590023859
chr22	36513600	36514600	-0.20456544329121013
chr22	36513700	36514700	0.07123356733688457
chr22	36513800	36514800	-0.2874874417384322
chr22	36513900	36514900	-0.5506289759278984
chr22	36514000	36515000	-1.3383520646704696
chr22	36514100	36515100	-0.6281508944627276
chr22	36514200	36515200	-0.5065272431442307
chr22	36514300	36515300	0.17439509538965406
chr22	36514400	36515400	1.0049398527776372
chr22	36514500	36515500	1.1205960937824868
chr22	36514600	36515600	2.167263596236425
chr22	36514700	36515700	2.0045250530672813
chr22	36514800	36515800	1.9841109073836656
chr22	36514900	36515900	2.078599376611672
chr22	36516000	36517000	0.09602520511716578
chr22	36516100	36517100	0.7525194041843185
chr22	36516200	36517200	0.8079890515280419
chr22	36516300	36517300	1.2465319039326497
chr22	36516400	36517400	2.4878676786788017
chr22	36516500	36517500	2.447762144064373
chr22	36516600	36517600	2.0774573540772447
chr22	36516700	36517700	2.54128651556335
chr22	36516800	36517800	2.328104697852633
chr22	36516900	36517900	2.5578083034553387
chr22	36517000	36518000	2.863241705504611
chr22	36517100	36518100	3.164030650535056
chr22	36517200	36518200	2.9545734113320163
chr22	36517300	36518300	3.031441390802712
chr22	36517400	36518400	2.0647069993141742
chr22	36517500	36518500	1.9264042953352591
chr22	36517600	36518600	1.6186768227309187
chr22	36517700	36518700	1.1874839776008588
chr22	36517800	36518800	1.275361717305376
chr22	36517900	36518900	2.1635355782723997
chr22	36518000	36519000	1.9470951527011686
chr22	36518100	36519100	1.542371111404803
chr22	36518200	36519200	1.7993367250560368
chr22	36518300	36519300	1.7089029322371303
chr22	36518400	36519400	2.4477190874010826
chr22	36518500	36519500	3.3689671840606383
chr22	36518600	36519600	3.5044379584497114
chr22	36518700	36519700	3.0604830649466472
chr22	36518800	36519800	2.4866895886547757
chr22	36518900	36519900	1.274741354954207
chr22	36519000	36520000	1.6085311678717495
chr22	36519100	36520100	1.816092822447145
chr22	36519200	36520200	1.2346464042581593
chr22	36519300	36520300	1.3156168045490049
chr22	36519400	36520400	0.9557104593347118
chr22	36519500	36520500	-0.051168612557343104
chr22	36519600	36520600	0.2040578357439825
chr22	36519700	36520700	1.5161461449126885
chr22	36519800	36520800	2.0064949367158404
chr22	36519900	36520900	1.8548648544805768
chr22	36520000	36521000	2.2030630256453936
chr22	36520100	36521100	2.257562437343543
chr22	36520200	36521200	2.058781399124833
chr22	36520300	36521300	1.73978616774966
chr22	36520400	36521400	1.6690496299853568
chr22	36520500	36521500	1.3098004792951017
chr22	36520600	36521600	0.8808563271912346
chr22	36520700	36521700	-0.4380647179496763
chr22	36520800	36521800	-0.342009131624926
chr22	36520900	36521900	0.2552975577400496
chr22	36521000	36522000	-0.004422525989756057
chr22	36521100	36522100	-0.5422439226162826
chr22	36521200	36522200	0.22856580220999395
chr22	36521300	36522300	-0.3363870104945466
chr22	36521400	36522400	-0.07583313880322752
chr22	36521500	36522500	-0.0052292608830386686
chr22	36521600	36522600	0.2828185837889272
chr22	36521700	36522700	0.20207784773427495
chr22	36521800	36522800	0.3740091805490597
chr22	36521900	36522900	0.19351977308439314
chr22	36522000	36523000	0.6606465556897118
chr22	36522100	36523100	1.0407458785494614
chr22	36522200	36523200	0.6994216170344899
chr22	36522300	36523300	1.9490850328552265
chr22	36522400	36523400	1.7848656794869622
chr22	36522500	36523500	1.959279645368745
chr22	36522600	36523600	1.612106581791455
chr22	36522700	36523700	1.876752760360388
chr22	36522800	36523800	1.4780469837301091
chr22	36522900	36523900	1.7188737279712432
chr22	36523000	36524000	1.8612458322889436
chr22	36523100	36524100	1.5771521734528882
chr22	36523200	36524200	1.2713924601977091
chr22	36523300	36524300	0.8749979928978578
chr22	36523400	36524400	0.5465051083224566
chr22	36523500	36524500	0.3963176668945236
chr22	36523600	36524600	0.64321105243847
chr22	36523700	36524700	1.7615386545948049
chr22	36523800	36524800	1.9090750020780467
chr22	36523900	36524900	1.4002003289723886
chr22	36524000	36525000	0.5596666627065525
chr22	36524100	36525100	0.24174355966723404
chr22	36524200	36525200	0.8666251433876556
chr22	36525300	36526300	2.763928049723745
chr22	36525400	36526400	2.8336927941484262
chr22	36525500	36526500	2.3867256792178315
chr22	36525600	36526600	1.6542987137922214
chr22	36525700	36526700	1.5212828377251784
chr22	36525800	36526800	1.5355636780421218
chr22	36525900	36526900	1.3955850563712142
chr22	36526000	36527000	1.1312282367930055
chr22	36526100	36527100	-0.2309850537682587
chr22	36526200	36527200	-0.3876116480136921
chr22	36526300	36527300	-0.5248464809482942
chr22	36526400	36527400	-0.8011442026649441
chr22	36526500	36527500	-0.07802992786702576
chr22	36526600	36527600	0.4833372647928647
chr22	36527400	36528400	-0.9805871051693196
chr22	36527500	36528500	-1.361446589092198
chr22	36527600	36528600	-1.3833332353669612
chr22	36528900	36529900	1.2830444177827482
chr22	36529000	36530000	1.4685205552236484
chr22	36529100	36530100	0.8195339408479606
chr22	36529200	36530200	0.586499281845926
chr22	36529300	36530300	0.2854995814546018
chr22	36529400	36530400	-0.6004316437383507
```
