## Supplemental Datasets for "A genome-wide mutational constraint map quantified from variation in 76,156 human genomes": Supplementary_Data_3.bed (part 481 of 859)

```
chr22	36529500	36530500	-1.142929909789682
chr22	36529600	36530600	-2.0889359922648243
chr22	36529700	36530700	-2.4823615205209824
chr22	36529800	36530800	-2.4272641646779958
chr22	36529900	36530900	-2.9330065996569594
chr22	36530000	36531000	-3.058078080145568
chr22	36530100	36531100	-2.3896953626216275
chr22	36532700	36533700	-0.13988574325866654
chr22	36532800	36533800	-0.2847878063110757
chr22	36534400	36535400	0.014065180716341904
chr22	36534500	36535500	-0.17999186549423918
chr22	36534600	36535600	0.2688941325629793
chr22	36534700	36535700	0.5969725873849553
chr22	36534800	36535800	0.4011411472891811
chr22	36534900	36535900	0.3285023577072788
chr22	36535000	36536000	0.5849963447216154
chr22	36535100	36536100	0.5648565772864921
chr22	36535200	36536200	0.931913565966336
chr22	36535300	36536300	1.278812158042311
chr22	36535400	36536400	1.6779670161934006
chr22	36535700	36536700	1.5675128949051236
chr22	36535800	36536800	2.812972585900896
chr22	36535900	36536900	2.7149135772978163
chr22	36536000	36537000	3.1541721657316266
chr22	36536100	36537100	3.2448107777614617
chr22	36536200	36537200	3.0704734133691787
chr22	36536300	36537300	3.1583898846229865
chr22	36536400	36537400	2.5284873900519638
chr22	36536500	36537500	2.076244600132464
chr22	36536600	36537600	2.4888885765237645
chr22	36536700	36537700	2.418615916786388
chr22	36536800	36537800	1.8175189749698564
chr22	36536900	36537900	1.6371066885914682
chr22	36537000	36538000	1.1884364599892077
chr22	36537100	36538100	1.2742970322930032
chr22	36537200	36538200	0.6102858760658539
chr22	36538300	36539300	1.6939633697485523
chr22	36538400	36539400	1.8032076076828405
chr22	36538500	36539500	1.0874060856406809
chr22	36538600	36539600	0.8752408016245615
chr22	36538700	36539700	0.4012868122385381
chr22	36538800	36539800	1.004006638489788
chr22	36538900	36539900	1.3071514669553932
chr22	36539000	36540000	0.8754335032945576
chr22	36539100	36540100	0.4022140230025269
chr22	36539200	36540200	0.4637192546196505
chr22	36539300	36540300	0.093439532536603
chr22	36539400	36540400	0.10098678769470427
chr22	36539500	36540500	0.4852791121255172
chr22	36539600	36540600	0.4187300712507441
chr22	36539700	36540700	1.1345615581035562
chr22	36539800	36540800	1.148601245064814
chr22	36539900	36540900	0.436863830597139
chr22	36540000	36541000	0.6820759632636264
chr22	36540100	36541100	1.3896337814767932
chr22	36540200	36541200	1.7903911477812078
chr22	36540300	36541300	1.9628386680933767
chr22	36540400	36541400	2.305223541825011
chr22	36540500	36541500	2.6862389999569936
chr22	36540600	36541600	3.008313758758129
chr22	36540700	36541700	3.0249323762651255
chr22	36540800	36541800	3.2041399549920686
chr22	36540900	36541900	2.9808248637492443
chr22	36541000	36542000	2.409374608756317
chr22	36541100	36542100	1.5515706786309595
chr22	36541200	36542200	2.028297520604594
chr22	36541300	36542300	2.2040102068228054
chr22	36541400	36542400	1.8397920369187848
chr22	36541500	36542500	1.0207157360549013
chr22	36543700	36544700	0.5516246700347658
chr22	36543800	36544800	0.6219951994429884
chr22	36543900	36544900	0.5048094033222331
chr22	36544000	36545000	0.7788129793078549
chr22	36544100	36545100	0.3604655161821931
chr22	36544200	36545200	0.5877506407732535
chr22	36544300	36545300	0.2905606065380928
chr22	36544400	36545400	0.19640615632720207
chr22	36544500	36545500	0.3972481254600878
chr22	36544600	36545600	0.20114575122757467
chr22	36545700	36546700	0.9324972716933106
chr22	36545800	36546800	0.44491081464833865
chr22	36545900	36546900	0.35862186782104555
chr22	36546000	36547000	0.39034712082277917
chr22	36546100	36547100	0.6891801925286396
chr22	36546900	36547900	0.1851618262295452
chr22	36547000	36548000	1.085596719287377
chr22	36547100	36548100	1.1510357060808059
chr22	36547200	36548200	1.3838183099001915
chr22	36547300	36548300	0.5496715849709459
chr22	36547400	36548400	0.3257420542690486
chr22	36547500	36548500	0.6584787905665511
chr22	36548100	36549100	1.3783224682004296
chr22	36548200	36549200	1.5201264195183928
chr22	36548300	36549300	1.6162747831125572
chr22	36548400	36549400	1.861584361514605
chr22	36548500	36549500	1.5419889731123375
chr22	36548600	36549600	1.6233869122620492
chr22	36548700	36549700	1.2880102341891466
chr22	36549800	36550800	-0.2966616667399978
chr22	36549900	36550900	0.3630589724964085
chr22	36550000	36551000	0.7969116464127937
chr22	36550100	36551100	0.8800105760273772
chr22	36550200	36551200	0.7539558032599826
chr22	36550300	36551300	2.0596054934813632
chr22	36550400	36551400	2.2646932173498846
chr22	36550500	36551500	2.250884741959407
chr22	36550600	36551600	2.2792662278495914
chr22	36550700	36551700	2.2912433498566904
chr22	36550800	36551800	2.329510699323383
chr22	36550900	36551900	2.0081084621550858
chr22	36551000	36552000	1.5886897046128994
chr22	36551100	36552100	2.101764939447008
chr22	36551200	36552200	2.198802512116248
chr22	36551300	36552300	1.0619351494668654
chr22	36551400	36552400	0.7670417411997527
chr22	36551500	36552500	1.07829667684482
chr22	36551600	36552600	1.131298907615649
chr22	36551700	36552700	0.8644319720547619
chr22	36551800	36552800	0.6613270344806546
chr22	36551900	36552900	0.7872423865041993
chr22	36552000	36553000	1.1535471592935076
chr22	36552100	36553100	0.7167354894314706
chr22	36552200	36553200	0.9554466673215762
chr22	36552300	36553300	0.6123844627052016
chr22	36552400	36553400	0.3974976335165937
chr22	36552500	36553500	0.7845874390438272
chr22	36552600	36553600	0.6613564911702682
chr22	36552700	36553700	1.0042689218893095
chr22	36552800	36553800	1.3930089596231376
chr22	36552900	36553900	1.269008976349466
chr22	36554800	36555800	-0.4290183522860356
chr22	36554900	36555900	0.3261400892881121
chr22	36555000	36556000	0.2346079187373315
chr22	36555100	36556100	0.564638813120153
chr22	36555200	36556200	0.6762880864549929
chr22	36555300	36556300	0.13429942538916584
chr22	36555400	36556400	-0.19007926867462613
chr22	36555500	36556500	-0.7877596813800182
chr22	36555600	36556600	-0.5597403276494632
chr22	36555700	36556700	-1.1897668590135797
chr22	36555800	36556800	-0.4448609471521153
chr22	36555900	36556900	-0.4396251063882489
chr22	36556000	36557000	0.7387792466755624
chr22	36556100	36557100	0.7900818384686532
chr22	36556200	36557200	0.7957128729273534
chr22	36556300	36557300	0.8966776690090367
chr22	36556400	36557400	0.9994458972569824
chr22	36556500	36557500	1.6789911629497087
chr22	36556600	36557600	0.9150149729072008
chr22	36556700	36557700	0.6092247250862626
chr22	36556800	36557800	0.2266163627695248
chr22	36556900	36557900	-0.15497305301469874
chr22	36557000	36558000	-1.216272175900135
chr22	36557100	36558100	-1.6183988439430654
chr22	36557200	36558200	-1.5738205525198563
chr22	36557300	36558300	-1.265913639513882
chr22	36557400	36558400	-1.0396180477534636
chr22	36557500	36558500	-1.2958471460247796
chr22	36558200	36559200	0.15848273016177758
chr22	36558300	36559300	0.5214094427690845
chr22	36558400	36559400	0.26365818192389673
chr22	36558500	36559500	0.6641675252107401
chr22	36558600	36559600	0.4326676484083733
chr22	36558700	36559700	1.0913379798033704
chr22	36558800	36559800	1.2282616685482528
chr22	36558900	36559900	0.9493438142242259
chr22	36559000	36560000	1.1757542819990117
chr22	36559100	36560100	1.5756207645083198
chr22	36559200	36560200	1.4823320309115582
chr22	36559300	36560300	1.418108162689544
chr22	36559400	36560400	1.9736395339685264
chr22	36559500	36560500	1.9671237220353728
chr22	36559600	36560600	1.5395418628904405
chr22	36559700	36560700	1.5458305636816674
chr22	36559800	36560800	0.8192280125833209
chr22	36559900	36560900	0.9399667720172118
chr22	36561000	36562000	1.8026138521225679
chr22	36561100	36562100	2.0222015043632258
chr22	36561200	36562200	1.970942487311249
chr22	36561300	36562300	1.2252676838296392
chr22	36561400	36562400	1.7557444700205933
chr22	36561500	36562500	1.856059477940886
chr22	36561600	36562600	2.248150946132049
chr22	36561700	36562700	1.5101156484432974
chr22	36561800	36562800	1.675782125743879
chr22	36561900	36562900	1.864286847279459
chr22	36562000	36563000	2.5265948881781166
chr22	36562100	36563100	2.1729817749696414
chr22	36562200	36563200	1.6084238879747783
chr22	36562300	36563300	1.6712481011658686
chr22	36562400	36563400	1.687935212096412
chr22	36562500	36563500	2.0088939924672053
chr22	36562600	36563600	1.4395848124433541
chr22	36562700	36563700	1.758542975893145
chr22	36562800	36563800	1.5896184991507998
chr22	36564000	36565000	6.71891369789124
chr22	36564100	36565100	6.587822310612907
chr22	36564200	36565200	6.236192157309105
chr22	36564300	36565300	6.1513983905566825
chr22	36564400	36565400	5.200584637283397
chr22	36564500	36565500	4.126036022871257
chr22	36564600	36565600	3.4315278587628253
chr22	36564700	36565700	2.7787320118943524
chr22	36564800	36565800	2.466429601785741
chr22	36564900	36565900	1.2980763935721409
chr22	36565000	36566000	1.183935891829142
chr22	36565100	36566100	2.0909468854826225
chr22	36565200	36566200	2.4993110519301784
chr22	36565300	36566300	2.2020563388184504
chr22	36565400	36566400	2.1677081351514453
chr22	36565500	36566500	2.476277532476308
chr22	36565600	36566600	2.92695724657477
chr22	36565700	36566700	2.85755866139113
chr22	36565800	36566800	2.630273120035948
chr22	36565900	36566900	3.245408774989265
chr22	36566000	36567000	2.3875247122081062
chr22	36566100	36567100	1.81911927948863
chr22	36566200	36567200	1.6080603865931735
chr22	36566300	36567300	1.5929500472226632
chr22	36566400	36567400	1.0877816025524814
chr22	36566500	36567500	0.9704811434431948
chr22	36566600	36567600	0.7399531882091382
chr22	36566700	36567700	0.9510527949174968
chr22	36566800	36567800	0.7327946097202469
chr22	36566900	36567900	0.3226366787445582
chr22	36567000	36568000	0.6010745386474935
chr22	36567100	36568100	0.0334405589967736
chr22	36567200	36568200	0.5922930104577987
chr22	36567300	36568300	1.0887553850571927
chr22	36567400	36568400	1.3112247077699966
chr22	36567600	36568600	1.6728276991460729
chr22	36567700	36568700	1.241812667497008
chr22	36567800	36568800	0.40777328841690375
chr22	36568500	36569500	-0.18588051610719888
chr22	36568600	36569600	-0.5318591080719117
chr22	36568700	36569700	0.3232871643388152
chr22	36568800	36569800	0.712457679121131
chr22	36568900	36569900	0.8206815148661056
chr22	36569000	36570000	1.166570988394633
chr22	36569100	36570100	0.22047654341827388
chr22	36569200	36570200	0.2829147407741186
chr22	36569300	36570300	0.775879015502178
chr22	36569400	36570400	0.83517386011246
chr22	36569500	36570500	0.5897559170055433
chr22	36569600	36570600	0.2673406910545661
chr22	36569700	36570700	-0.3592559433082713
chr22	36570800	36571800	0.5762141436194772
chr22	36571500	36572500	-0.5444362912020841
chr22	36571600	36572600	-0.08721335906690389
chr22	36571700	36572700	0.013759928181207616
chr22	36571900	36572900	0.13143304005508313
chr22	36572000	36573000	-0.05530862838515897
chr22	36572100	36573100	-0.2267912119120154
chr22	36572200	36573200	0.5420392224318253
chr22	36572300	36573300	0.821135297791951
chr22	36572400	36573400	1.3408606171574318
chr22	36572500	36573500	0.9694891139921564
chr22	36572600	36573600	0.950219206277904
chr22	36572700	36573700	0.4320803228346079
chr22	36572800	36573800	0.5317951635924233
chr22	36572900	36573900	0.4800040318552599
chr22	36573000	36574000	0.8892844920019015
chr22	36573100	36574100	0.5007586861240698
chr22	36573200	36574200	-0.2226538242912353
chr22	36573300	36574300	-0.5539393789678371
chr22	36573400	36574400	-1.2419666353216834
chr22	36573500	36574500	-1.0075470320344786
chr22	36573600	36574600	-0.36280639000284426
chr22	36573700	36574700	-0.22471455940983406
chr22	36573800	36574800	-0.023840338869649046
chr22	36573900	36574900	0.4600326447332976
chr22	36574000	36575000	0.042829865118227985
chr22	36574100	36575100	0.4382135691010732
chr22	36574200	36575200	0.7639813112784001
chr22	36574300	36575300	1.0048012398983377
chr22	36574400	36575400	1.4352479837365515
chr22	36574500	36575500	1.819676030616879
chr22	36574600	36575600	1.8404544166280759
chr22	36574700	36575700	1.5387031094838342
chr22	36574800	36575800	1.0232837165685669
chr22	36574900	36575900	0.8646925177701329
chr22	36575000	36576000	0.9039086716438349
chr22	36575100	36576100	0.9163504415738221
chr22	36575200	36576200	0.5219234690069608
chr22	36575300	36576300	0.07382944146058645
chr22	36575400	36576400	-0.3854478748793157
chr22	36575500	36576500	-0.8482506262041489
chr22	36575600	36576600	-1.2083838266880644
chr22	36575700	36576700	-0.9606481894739688
chr22	36575800	36576800	-0.4287731993874146
chr22	36575900	36576900	-0.7609192841912663
chr22	36576000	36577000	-0.3445086125630999
chr22	36576100	36577100	-0.4155348797627356
chr22	36576200	36577200	-1.0440442153555924
chr22	36576300	36577300	-0.05890944411552487
chr22	36576400	36577400	0.4149088677700102
chr22	36576500	36577500	0.857925529424572
chr22	36576600	36577600	0.9779369458801964
chr22	36576700	36577700	1.2416315388823649
chr22	36576800	36577800	1.280029133662456
chr22	36576900	36577900	1.243884455655944
chr22	36579400	36580400	1.7915604153176257
chr22	36579500	36580500	1.7484448481965926
chr22	36579600	36580600	1.3123511943089912
chr22	36579700	36580700	1.016739379712315
chr22	36579800	36580800	0.2063243779686556
chr22	36579900	36580900	0.4960351176661024
chr22	36580000	36581000	0.35971935403232974
chr22	36580100	36581100	-0.4584878680288012
chr22	36580200	36581200	-0.3861299499850159
chr22	36580300	36581300	-0.2794145449233951
chr22	36580400	36581400	-0.7605248756452341
chr22	36580500	36581500	-0.9543090137737358
chr22	36580600	36581600	-0.5178033139122297
chr22	36580700	36581700	-0.5175207607018597
chr22	36580800	36581800	-0.034396758195044355
chr22	36580900	36581900	-0.03796526706882578
chr22	36581000	36582000	0.0318511641642525
chr22	36581100	36582100	0.3754696726058368
chr22	36581200	36582200	0.7081994380148935
chr22	36581300	36582300	0.9847270397662186
chr22	36581400	36582400	1.5204890992523687
chr22	36583400	36584400	2.1269281144214496
chr22	36583500	36584500	2.084921351058279
chr22	36583600	36584600	1.779569017142787
chr22	36583700	36584700	1.5805872728670438
chr22	36583800	36584800	2.031215278164301
chr22	36583900	36584900	1.5595543943376036
chr22	36584000	36585000	2.1274837129476842
chr22	36584100	36585100	1.9752822158179584
chr22	36584200	36585200	1.9762173223360031
chr22	36584300	36585300	2.329117188235843
chr22	36584400	36585400	2.1601603305009656
chr22	36584500	36585500	1.6792516753605786
chr22	36584600	36585600	1.454212566658453
chr22	36584700	36585700	1.0893285711071727
chr22	36584800	36585800	0.5633473074847645
chr22	36584900	36585900	0.5113192711564892
chr22	36585000	36586000	-0.3761741394039038
chr22	36585100	36586100	-0.3435120080409094
chr22	36585200	36586200	-0.7180733956723638
chr22	36585300	36586300	-1.0399062589018049
chr22	36586300	36587300	1.378266900814055
chr22	36586400	36587400	1.753288254687222
chr22	36586500	36587500	2.5952119970733185
chr22	36586600	36587600	2.7124410744194125
chr22	36586700	36587700	2.7501951228101253
chr22	36586800	36587800	2.8676534420326205
chr22	36586900	36587900	3.5679337691380337
chr22	36587000	36588000	3.803650241105857
chr22	36587100	36588100	3.7160862140321194
chr22	36587200	36588200	3.4548881431132585
chr22	36587300	36588300	2.816127369376812
chr22	36587400	36588400	2.4602484226759502
chr22	36587500	36588500	1.900610403103576
chr22	36587600	36588600	1.5066208162287966
chr22	36587700	36588700	1.5857667868042478
chr22	36587800	36588800	1.7652788055386428
chr22	36587900	36588900	1.2882460393978166
chr22	36588000	36589000	1.1001722847925952
chr22	36589100	36590100	2.6887451853140867
chr22	36589200	36590200	2.0714004880428827
chr22	36589300	36590300	2.2351871941967216
chr22	36589400	36590400	1.8817088085014948
chr22	36589500	36590500	1.4916838587984738
chr22	36589600	36590600	1.404392667196518
chr22	36589700	36590700	0.7476378283250514
chr22	36589800	36590800	1.2817954799914846
chr22	36589900	36590900	1.2358629458551031
chr22	36590000	36591000	1.206898200586541
chr22	36590100	36591100	1.0481652444724368
chr22	36590200	36591200	1.8162562926712185
chr22	36590300	36591300	1.315560565174438
chr22	36590400	36591400	1.6851702730777154
chr22	36590500	36591500	1.6098525723737414
chr22	36590600	36591600	2.1987490856176146
chr22	36590700	36591700	2.3157422221344777
chr22	36590800	36591800	1.7631629061313543
chr22	36590900	36591900	1.4912161157404429
chr22	36591000	36592000	1.6113818983703267
chr22	36591100	36592100	1.4803110327691884
chr22	36591200	36592200	1.3446559685470163
chr22	36591300	36592300	1.693564718499146
chr22	36592000	36593000	0.030578071165226386
chr22	36592100	36593100	0.5020509040883763
chr22	36592200	36593200	0.7721064770935405
chr22	36592300	36593300	1.18563210912879
chr22	36592400	36593400	1.3173372816805229
chr22	36592500	36593500	1.7125131623022232
chr22	36592600	36593600	1.7521005790499395
chr22	36592700	36593700	2.3093009970976968
chr22	36592800	36593800	2.2564431359133037
chr22	36592900	36593900	2.503818264718602
chr22	36593000	36594000	2.775242405968707
chr22	36593100	36594100	2.908627513269438
chr22	36593200	36594200	2.877994538901603
chr22	36593300	36594300	2.232271740717095
chr22	36593400	36594400	2.124759730937265
chr22	36593500	36594500	1.6935761724139882
chr22	36593600	36594600	1.3932078647897963
chr22	36593700	36594700	0.7500604888227926
chr22	36593800	36594800	1.0388831239437435
chr22	36594800	36595800	2.735469591429382
chr22	36594900	36595900	2.6955512242084043
chr22	36595000	36596000	2.502626389420972
chr22	36595100	36596100	2.069450530268956
chr22	36595200	36596200	1.9742024416811816
chr22	36595300	36596300	1.4542924175188514
chr22	36595400	36596400	1.2346937163785388
chr22	36595500	36596500	1.6267807517296369
chr22	36595600	36596600	1.833623809058564
chr22	36595700	36596700	1.9413353636651265
chr22	36595800	36596800	1.437410551495876
chr22	36595900	36596900	1.4445856202917982
chr22	36596000	36597000	1.2974485848591935
chr22	36596100	36597100	1.1704498617111876
chr22	36596200	36597200	1.244286873750046
chr22	36596300	36597300	1.610862219545058
chr22	36596400	36597400	1.998223130566496
chr22	36596500	36597500	2.100488694895783
chr22	36596600	36597600	1.3603065402501069
chr22	36596700	36597700	1.5643283844942162
chr22	36596800	36597800	1.9865623228937368
chr22	36596900	36597900	1.9774407869193589
chr22	36597000	36598000	2.209407998279301
chr22	36597100	36598100	2.5896847497841047
chr22	36597200	36598200	2.9513274852184845
chr22	36597300	36598300	2.6027050752358294
chr22	36597400	36598400	2.160084746779876
chr22	36597500	36598500	1.7673783969592356
chr22	36597600	36598600	2.5105150842880457
chr22	36597700	36598700	2.2221415660622537
chr22	36597800	36598800	2.113053167085477
chr22	36597900	36598900	1.8254982677002136
chr22	36598000	36599000	1.1245701156807746
chr22	36598100	36599100	0.9555211591812705
chr22	36598200	36599200	0.656183780591089
chr22	36598300	36599300	0.5958423096182505
chr22	36598400	36599400	0.8000209400341075
chr22	36598500	36599500	0.9184776365016944
chr22	36598600	36599600	0.8436478719030183
chr22	36598700	36599700	0.22370939985257
chr22	36598800	36599800	0.2480498103544701
chr22	36598900	36599900	0.3182566850875804
chr22	36599000	36600000	1.4189073729568826
chr22	36599100	36600100	1.1728727209073135
chr22	36599200	36600200	0.8515594744138704
chr22	36599300	36600300	0.8437555927448378
chr22	36599400	36600400	0.5925421537332923
chr22	36599500	36600500	0.5511671602581842
chr22	36600600	36601600	-0.02045303607540701
chr22	36600700	36601700	0.16621652980055954
chr22	36600800	36601800	0.16386233018119098
chr22	36600900	36601900	0.7068386392836775
chr22	36601000	36602000	0.9056538526584871
chr22	36601100	36602100	1.1568602166645596
chr22	36601200	36602200	1.2264235685914495
chr22	36601300	36602300	1.0910755904249456
chr22	36601400	36602400	0.42825136507760186
chr22	36601500	36602500	0.6418868316629724
chr22	36601600	36602600	0.5439047287956587
chr22	36601700	36602700	0.4932473323460138
chr22	36601800	36602800	0.4944904421003817
chr22	36601900	36602900	-0.08640089154641699
chr22	36602000	36603000	-0.28812315138741024
chr22	36602100	36603100	-0.8247659389433362
chr22	36602200	36603200	-0.6962622379721249
chr22	36602300	36603300	-1.1159129597173054
chr22	36602400	36603400	-0.17384275387526826
chr22	36602500	36603500	0.04647743457303085
chr22	36602600	36603600	-0.6386745956701173
chr22	36602700	36603700	-1.2155478096328467
chr22	36602800	36603800	-1.3229779046818966
chr22	36602900	36603900	-1.1904358530550359
chr22	36603000	36604000	-1.2089183089226914
chr22	36603100	36604100	-1.0866881796787726
chr22	36603200	36604200	-1.5987859533678572
chr22	36603300	36604300	-1.7823051571300512
chr22	36603400	36604400	-1.9802295273601962
chr22	36603500	36604500	-1.7861704412263315
chr22	36603600	36604600	-1.4476896713725846
chr22	36603700	36604700	-0.9702405613865512
chr22	36603800	36604800	-0.9802221319739236
chr22	36603900	36604900	-0.3749302409808178
chr22	36604000	36605000	-0.33553322236175215
chr22	36604100	36605100	-0.4605417694419025
chr22	36604200	36605200	0.4856689108649787
chr22	36604300	36605300	0.4768825378645438
chr22	36604400	36605400	-0.3958893563311865
chr22	36604500	36605500	-0.5460007555806341
chr22	36604600	36605600	-0.7113129795852908
chr22	36604700	36605700	-0.8982292538263066
chr22	36604800	36605800	-0.626451011864741
chr22	36604900	36605900	-1.2635958463210513
chr22	36605000	36606000	-1.755005851372183
chr22	36605100	36606100	-1.4444141364400973
chr22	36605200	36606200	-1.4730981694773222
chr22	36605300	36606300	-0.8487976871396706
chr22	36605400	36606400	0.3762997521114617
chr22	36605500	36606500	0.5890977124589033
chr22	36605600	36606600	1.3594078441831172
chr22	36605700	36606700	2.2684919679392146
chr22	36605800	36606800	3.3771743821086693
chr22	36605900	36606900	4.708975029710375
chr22	36606000	36607000	5.668222263369823
chr22	36606100	36607100	6.1968797584899225
chr22	36606200	36607200	6.5505466004906925
chr22	36606300	36607300	6.616471028374491
chr22	36606400	36607400	6.520522603139173
chr22	36606500	36607500	6.190849020617275
chr22	36606600	36607600	4.682482620118512
chr22	36606700	36607700	4.297226633275472
chr22	36606800	36607800	3.1156708589180897
chr22	36606900	36607900	1.9266472621141129
chr22	36607000	36608000	0.9667002244394878
chr22	36607100	36608100	0.4258824568948272
chr22	36607200	36608200	0.055366072467436106
chr22	36607300	36608300	-0.13717336987253306
chr22	36607400	36608400	-0.32462776215868955
chr22	36607500	36608500	-0.2531337629565171
chr22	36607600	36608600	0.4882871593213216
chr22	36607700	36608700	0.17349330359345969
chr22	36607800	36608800	0.9416777522695724
chr22	36607900	36608900	0.3477360454537033
chr22	36608000	36609000	0.6257161639527726
chr22	36608100	36609100	1.03649459984604
chr22	36610200	36611200	0.2688099384943129
chr22	36610300	36611300	-0.2461278039490057
chr22	36610400	36611400	0.18879623551714875
chr22	36610500	36611500	0.1789459198408131
chr22	36610600	36611600	-0.2977857015733785
chr22	36610700	36611700	-0.1499623567875347
chr22	36610800	36611800	-0.05114942549757715
chr22	36610900	36611900	0.4195910537734713
chr22	36611000	36612000	-0.06245716777199632
chr22	36611100	36612100	-0.5430252384571045
chr22	36611200	36612200	-1.0737605468966165
chr22	36611300	36612300	-1.1855037345051629
chr22	36611400	36612400	-1.7042273489470567
chr22	36611500	36612500	-1.5600867317330531
chr22	36611600	36612600	-1.374335881148707
chr22	36611700	36612700	-1.2214387575628909
chr22	36611800	36612800	-0.9156829854328856
chr22	36611900	36612900	-1.31161309240137
chr22	36612000	36613000	-0.871989943750182
chr22	36612100	36613100	-0.7830755578257202
chr22	36612200	36613200	-1.3010716279811103
chr22	36612300	36613300	-1.2491296740180533
chr22	36612400	36613400	-1.098611161299368
chr22	36612500	36613500	-0.4442492667733275
chr22	36612600	36613600	-0.27312074714467616
chr22	36612700	36613700	-0.6500633897713964
chr22	36612800	36613800	-0.4637228817749509
chr22	36612900	36613900	-0.6757486413365186
chr22	36613000	36614000	-1.0139538264408843
chr22	36613100	36614100	-0.17521743746238533
chr22	36613200	36614200	0.16323036865327506
chr22	36613300	36614300	0.6773211984589889
chr22	36613400	36614400	0.6293555120879551
chr22	36613500	36614500	0.7182472324808906
chr22	36613600	36614600	0.9059572440241084
chr22	36613700	36614700	1.3323061553774798
chr22	36613800	36614800	1.3884943306210935
chr22	36613900	36614900	1.8106165123296376
chr22	36614000	36615000	2.5533462124409407
chr22	36614100	36615100	2.489646298816345
chr22	36614200	36615200	2.2327256254731336
chr22	36614300	36615300	2.3816172887544544
chr22	36614400	36615400	2.392725411990112
chr22	36614500	36615500	1.4599090326467847
chr22	36614600	36615600	1.138231233749211
chr22	36614700	36615700	1.2121373121014445
chr22	36614800	36615800	0.9658015605970662
chr22	36614900	36615900	0.8876243072891603
chr22	36615000	36616000	0.17114744283486746
chr22	36615100	36616100	-0.4820622730911169
chr22	36615200	36616200	-0.3804920739796681
chr22	36615300	36616300	-0.999024379937647
chr22	36615400	36616400	-0.6240816454898251
chr22	36615500	36616500	0.889369456726354
chr22	36615600	36616600	0.5346250507970575
chr22	36615700	36616700	0.3787051175455478
chr22	36615800	36616800	0.443111438974201
chr22	36615900	36616900	0.34243168794320444
chr22	36616000	36617000	-0.03394098838923704
chr22	36616100	36617100	0.24963383564251784
chr22	36616200	36617200	0.2389406762466269
chr22	36616300	36617300	0.4034846230554442
chr22	36616400	36617400	0.43170516116479
chr22	36616500	36617500	-0.3562630042223213
chr22	36616600	36617600	0.11370891765744807
chr22	36616700	36617700	0.12513232887493855
chr22	36616800	36617800	0.1420146484259156
chr22	36616900	36617900	0.04343528057158083
chr22	36617000	36618000	1.2268269270127017
chr22	36617100	36618100	1.3258845993376325
chr22	36617200	36618200	1.7894181357668817
chr22	36617300	36618300	1.210262829369409
chr22	36617400	36618400	0.5005198026620887
chr22	36617500	36618500	0.6747985915118859
chr22	36617600	36618600	0.7481515891687343
chr22	36617700	36618700	0.8927783515438866
chr22	36617800	36618800	0.9420549839283596
chr22	36617900	36618900	1.1275666640217112
chr22	36618000	36619000	0.5990840628208826
chr22	36618100	36619100	-0.27025988603237977
chr22	36620700	36621700	1.0385450715225355
chr22	36620800	36621800	1.0847679155255894
chr22	36620900	36621900	1.2156547274693954
chr22	36621000	36622000	1.0806033272274616
chr22	36621100	36622100	1.0450327280437204
chr22	36621200	36622200	0.3523596849725658
chr22	36621300	36622300	0.0569821114401217
chr22	36621400	36622400	-0.031221835759850373
chr22	36621500	36622500	-0.21093387363844807
chr22	36621600	36622600	-0.708909570614235
chr22	36621700	36622700	-0.3834742968010406
chr22	36621800	36622800	-0.5205316323105815
chr22	36621900	36622900	-0.5949261238368252
chr22	36622000	36623000	-0.37827440371931004
chr22	36625100	36626100	-0.26319165654978416
chr22	36625200	36626200	-0.2020462345266924
chr22	36625300	36626300	-0.06497246350061521
chr22	36625400	36626400	-0.19611460826108987
chr22	36625500	36626500	-0.0534704099203273
chr22	36625600	36626600	-0.9162576273243008
chr22	36625700	36626700	-0.5202618345419131
chr22	36625800	36626800	-0.06805835711860125
chr22	36625900	36626900	-0.12397796152142836
chr22	36626000	36627000	0.31125032280844905
chr22	36626100	36627100	0.20322689283215628
chr22	36626200	36627200	1.7908390720746117
chr22	36626300	36627300	1.8272019882745232
chr22	36626400	36627400	2.865491295737732
chr22	36626500	36627500	2.208730157739753
chr22	36626600	36627600	2.6236439640309235
chr22	36626700	36627700	2.7950755207581994
chr22	36626800	36627800	2.8258478364254067
chr22	36626900	36627900	2.9329174811700214
chr22	36627000	36628000	3.342318455112504
chr22	36627100	36628100	2.67595919137544
chr22	36627200	36628200	2.0316957691813187
chr22	36627300	36628300	1.7500384351018992
chr22	36627400	36628400	1.586025564255924
chr22	36627500	36628500	1.276088343948095
chr22	36627600	36628600	1.3855498097972319
chr22	36627700	36628700	1.56677061831586
chr22	36627800	36628800	1.6967013898232188
chr22	36627900	36628900	1.6621821671874235
chr22	36628000	36629000	0.6292386086660549
chr22	36628100	36629100	1.145989028694662
chr22	36628200	36629200	1.5073357317929714
chr22	36628300	36629300	1.4424563780427733
chr22	36628400	36629400	0.8667862956411785
chr22	36628500	36629500	1.5075109935153803
chr22	36628600	36629600	1.7722408209358538
chr22	36628700	36629700	1.477107599698895
chr22	36628800	36629800	1.2365895971913266
chr22	36628900	36629900	1.1378923629193178
chr22	36629000	36630000	1.4674576711980587
chr22	36629100	36630100	1.2111254979569552
chr22	36629200	36630200	0.7129786718138136
chr22	36629300	36630300	0.7937725082125827
chr22	36629400	36630400	1.2766034884360922
chr22	36629500	36630500	0.8469627922163053
chr22	36629600	36630600	0.5755283307583186
chr22	36629700	36630700	0.41075854310543297
chr22	36629800	36630800	0.6854269354296473
chr22	36629900	36630900	0.07863526667261543
chr22	36630000	36631000	0.8715990661488144
chr22	36630100	36631100	0.9721102882594956
chr22	36630200	36631200	0.8378007926839067
chr22	36630300	36631300	0.5915504439934377
chr22	36630400	36631400	0.5672221017414695
chr22	36630500	36631500	0.849404008348923
chr22	36630600	36631600	0.9468467974701192
chr22	36630700	36631700	0.8179907974636624
chr22	36630800	36631800	0.385478793649746
chr22	36630900	36631900	0.9075864237504684
chr22	36631000	36632000	0.20546064498918143
chr22	36631100	36632100	0.1472201778235028
chr22	36631200	36632200	0.5395670517681204
chr22	36631300	36632300	0.6247005159036639
chr22	36632300	36633300	1.6242200807644382
chr22	36632400	36633400	1.758583674442438
chr22	36632500	36633500	2.132799532963958
chr22	36632600	36633600	1.5161595940956003
chr22	36632700	36633700	1.6167215280851133
chr22	36632800	36633800	1.7490121660694633
chr22	36632900	36633900	2.1344143466369583
chr22	36633000	36634000	1.9337396096610382
chr22	36633100	36634100	2.297661694656376
chr22	36633200	36634200	1.8636725601886601
chr22	36633300	36634300	1.4833308799837503
chr22	36633400	36634400	0.6352157730908934
chr22	36633500	36634500	0.03572280912674654
chr22	36633600	36634600	0.1847167896590843
chr22	36633700	36634700	-0.5904752899368371
chr22	36633800	36634800	-1.2329879906229837
chr22	36633900	36634900	-1.4773275047893255
chr22	36634000	36635000	-1.9763122973352532
chr22	36634100	36635100	-2.2437007835706684
chr22	36634200	36635200	-2.0811975614896867
chr22	36634300	36635300	-1.805800708319885
chr22	36634400	36635400	-1.0521476609679274
chr22	36634500	36635500	-0.7843620979032387
chr22	36634600	36635600	-0.7835370634989329
chr22	36634700	36635700	-0.2532825367916121
chr22	36634800	36635800	0.3912710449084004
chr22	36634900	36635900	0.208272885646284
chr22	36635200	36636200	1.7297323137743064
chr22	36635300	36636300	1.7054555647589746
chr22	36635400	36636400	2.3469077871371766
chr22	36635500	36636500	2.087898959954805
chr22	36635600	36636600	1.94888154672052
chr22	36635700	36636700	2.1718223533512457
chr22	36635800	36636800	2.136002182711347
chr22	36635900	36636900	2.1993534594262045
chr22	36636000	36637000	1.2561272164772073
chr22	36636100	36637100	1.24394839635819
chr22	36636200	36637200	0.9619389757229856
chr22	36636300	36637300	0.8514308438190197
chr22	36636400	36637400	0.7096768765479701
chr22	36636500	36637500	0.7960786928357192
chr22	36636600	36637600	1.2650115025631743
chr22	36636700	36637700	0.4603039743789489
chr22	36636800	36637800	0.684702239741901
chr22	36636900	36637900	1.0641666268216552
chr22	36637000	36638000	1.598811523656346
chr22	36637100	36638100	1.7066780924546745
chr22	36637200	36638200	1.5960080704903443
chr22	36637300	36638300	1.3558302322486953
chr22	36637400	36638400	0.5777996614379071
chr22	36637500	36638500	0.2588590544235089
chr22	36637600	36638600	0.1848029957990462
chr22	36637700	36638700	1.0503085630618754
chr22	36637800	36638800	0.5216879202630842
chr22	36637900	36638900	0.006689326345951902
chr22	36638000	36639000	-0.014024744280114725
chr22	36638100	36639100	0.1674359381059552
chr22	36638200	36639200	0.2367792823959532
chr22	36638300	36639300	0.3404652667312873
chr22	36638400	36639400	0.8143566006657998
chr22	36638500	36639500	0.8401894713877226
chr22	36638600	36639600	0.28811392095264504
chr22	36638700	36639700	0.21491428140406013
chr22	36638800	36639800	0.3656994258075569
chr22	36638900	36639900	0.06282753295564766
chr22	36639000	36640000	-0.5475803681509993
chr22	36639100	36640100	-1.1019619253797466
chr22	36639200	36640200	-0.7580890408880193
chr22	36639300	36640300	-0.9088645282432446
chr22	36639400	36640400	-0.9064232935805588
chr22	36639500	36640500	-0.5558930336946254
chr22	36639600	36640600	-0.19015990977683347
chr22	36639700	36640700	-0.4519076903886501
chr22	36639800	36640800	-0.7593464003447511
chr22	36639900	36640900	0.0044171567793029175
chr22	36640000	36641000	1.0667240977968466
chr22	36640100	36641100	1.4978906287404132
chr22	36640200	36641200	1.3620699745422324
chr22	36640300	36641300	1.7147156317446264
chr22	36640400	36641400	1.2185145039657828
chr22	36640500	36641500	1.1999063244099104
chr22	36640600	36641600	1.480542267665123
chr22	36640700	36641700	1.2645593693779835
chr22	36640800	36641800	1.2805419117471393
chr22	36640900	36641900	0.8627065586797958
chr22	36641000	36642000	0.20337096305562705
chr22	36641100	36642100	-0.08901246598131103
chr22	36641200	36642200	-0.2283537519502684
chr22	36641300	36642300	0.008036429296561528
chr22	36641400	36642400	-0.13788252722571265
chr22	36641500	36642500	-0.02136413685969139
chr22	36641600	36642600	0.17586144275847182
chr22	36641700	36642700	0.11418923874017198
chr22	36641800	36642800	-0.4150697890566801
chr22	36641900	36642900	-0.42897572928057537
chr22	36642000	36643000	-0.5382874011156746
chr22	36642100	36643100	-0.04791786546308127
chr22	36642200	36643200	0.7421496279598626
chr22	36642300	36643300	0.809289823928232
chr22	36642400	36643400	1.5426691047172656
chr22	36642500	36643500	1.3430533376496303
chr22	36642600	36643600	1.0805659027060894
chr22	36642700	36643700	1.1694365559995887
chr22	36642800	36643800	1.4470916702420678
chr22	36642900	36643900	1.2087945758378225
chr22	36643000	36644000	0.978355084075378
chr22	36643100	36644100	1.2499054885044725
chr22	36643200	36644200	0.8743846052830911
chr22	36643300	36644300	0.2345122047504868
chr22	36643400	36644400	-0.1317842612339466
chr22	36643500	36644500	-0.5995941326685581
chr22	36643600	36644600	-0.00827766465924663
chr22	36643700	36644700	0.31116662797224826
chr22	36643800	36644800	0.5379488514601968
chr22	36643900	36644900	0.2489952747396837
chr22	36644000	36645000	0.5542058019181377
chr22	36644100	36645100	0.0917544170473258
chr22	36644200	36645200	-0.3160179219178771
chr22	36644300	36645300	-0.12818459750349234
chr22	36644400	36645400	-0.026067912978297008
chr22	36644500	36645500	0.4467312579947607
chr22	36644600	36645600	-0.5115960209871895
chr22	36644700	36645700	-0.9848589860827422
chr22	36644800	36645800	-0.7281508740392176
chr22	36644900	36645900	-0.7373698315916138
chr22	36645000	36646000	-0.42452353949770216
chr22	36645100	36646100	-0.3489793017936141
chr22	36645200	36646200	-0.12813786046754272
chr22	36645300	36646300	-0.5799651246310842
chr22	36645400	36646400	-1.165970922769712
chr22	36645500	36646500	-1.4607537478962866
chr22	36645600	36646600	-1.563529586778927
chr22	36645700	36646700	-0.6812414647389456
chr22	36645800	36646800	-0.6675796622502993
chr22	36645900	36646900	-0.21177691114329408
chr22	36646000	36647000	-0.7696532574667229
chr22	36646100	36647100	-0.3821204474024793
chr22	36646200	36647200	-0.2966409071274005
chr22	36646300	36647300	0.1259208315465872
chr22	36646400	36647400	0.7519713396169441
chr22	36646500	36647500	1.4131736496059042
chr22	36646600	36647600	1.4602754821235409
chr22	36646700	36647700	1.2840323882643632
chr22	36646800	36647800	0.4847071148421866
chr22	36646900	36647900	0.7887660969113697
chr22	36647000	36648000	1.5162685180171405
chr22	36647100	36648100	1.412327345702042
chr22	36647200	36648200	1.61416741932953
chr22	36647300	36648300	1.7059531581573342
chr22	36647400	36648400	1.336104963050467
chr22	36647500	36648500	1.2280685604406731
chr22	36647600	36648600	1.178075818741669
chr22	36647700	36648700	0.3639233051940056
chr22	36647800	36648800	0.5162236192938362
chr22	36647900	36648900	0.7414270953391593
chr22	36648000	36649000	0.7966644454289507
chr22	36648100	36649100	0.630837673027558
chr22	36648200	36649200	0.5194935698836445
chr22	36648300	36649300	-0.003737363553563083
chr22	36648400	36649400	0.6195954929099841
chr22	36648500	36649500	0.3287980929416318
chr22	36648600	36649600	0.5311986871420462
chr22	36648700	36649700	1.351565615633254
chr22	36648800	36649800	1.6982863418861756
chr22	36648900	36649900	1.0680437930186846
chr22	36649000	36650000	0.5256607904091122
chr22	36649100	36650100	-0.19355843205730666
chr22	36649200	36650200	-0.011612254486641624
chr22	36649300	36650300	0.6226075942258942
chr22	36649400	36650400	-0.04695339474940112
chr22	36649500	36650500	-0.06426141047576679
chr22	36649600	36650600	-1.1492277485698736
chr22	36649700	36650700	-1.5203054157708638
chr22	36649800	36650800	-1.9544254630227536
chr22	36649900	36650900	-1.5794293052640678
chr22	36650000	36651000	-1.7731326651345014
chr22	36650100	36651100	-1.9969573773358824
chr22	36650200	36651200	-2.4563860356460387
chr22	36651300	36652300	-0.07424603961974638
chr22	36651400	36652400	0.4958475959480207
chr22	36651500	36652500	0.5444981312597243
chr22	36651600	36652600	0.8736592584043517
chr22	36651700	36652700	0.09559877098552244
chr22	36651800	36652800	-0.3604492017085448
chr22	36651900	36652900	-0.6325551865233555
chr22	36652000	36653000	-0.7564692924480424
chr22	36652100	36653100	-0.729359289915667
chr22	36652200	36653200	-0.4846661786358445
chr22	36652300	36653300	-0.4427869459063429
chr22	36652400	36653400	-0.6541822181393899
chr22	36652500	36653500	-0.34532123817909977
chr22	36652600	36653600	0.29178831294089025
chr22	36652700	36653700	1.2856293529177942
chr22	36652800	36653800	1.7316996929764672
chr22	36652900	36653900	2.01524299316116
chr22	36653600	36654600	-0.4212049133511303
chr22	36653900	36654900	-0.2285391351503909
chr22	36654000	36655000	-0.7301928820865817
chr22	36654100	36655100	-1.0177378792054304
chr22	36654200	36655200	-0.5799993106148933
chr22	36654300	36655300	-0.8525999486418532
chr22	36654400	36655400	-0.892197563918521
chr22	36654500	36655500	-1.065179553075428
chr22	36654600	36655600	-0.5730544183308692
chr22	36654700	36655700	-0.7880142237133715
chr22	36654800	36655800	0.18343572037733727
chr22	36654900	36655900	0.31630826678640045
chr22	36655000	36656000	-0.011483573130573351
chr22	36655200	36656200	0.22396316687954326
chr22	36655800	36656800	1.2920931588668876
chr22	36655900	36656900	1.0783982648644537
chr22	36656000	36657000	1.1460882092580562
chr22	36656100	36657100	1.6221834838957006
chr22	36656200	36657200	1.3120827755229685
chr22	36656300	36657300	1.462634616009472
chr22	36656400	36657400	1.279977043034575
chr22	36656500	36657500	0.7998180745731676
chr22	36656600	36657600	0.7524856674152904
chr22	36657600	36658600	-0.4471476272538391
chr22	36657700	36658700	-0.20005693144659314
chr22	36657800	36658800	-0.37187506320950003
chr22	36657900	36658900	-0.4244704412198249
chr22	36658000	36659000	0.41207121231422067
chr22	36658100	36659100	0.9574898336514464
chr22	36658200	36659200	1.0507213709176355
chr22	36658300	36659300	0.7009497392163612
chr22	36658400	36659400	0.9817399617650456
chr22	36658500	36659500	0.6194242107902347
chr22	36658600	36659600	1.3503512618783229
chr22	36659700	36660700	0.6977102932075492
chr22	36659800	36660800	1.0501054173654176
chr22	36659900	36660900	0.4400952711066046
chr22	36660000	36661000	0.3939517332012244
chr22	36660100	36661100	0.4031517934607824
chr22	36660200	36661200	0.6910567829878033
chr22	36660300	36661300	0.7344198125346042
chr22	36660400	36661400	0.8520460970361533
chr22	36660500	36661500	0.7215470827916254
chr22	36660600	36661600	1.07972220791524
chr22	36660700	36661700	0.9254656574892428
chr22	36660800	36661800	0.9309669281362472
chr22	36660900	36661900	0.9082256548960512
chr22	36662000	36663000	0.5756098351214839
chr22	36662100	36663100	0.781873161408456
chr22	36662200	36663200	0.6468695399629338
chr22	36662300	36663300	1.258219757526394
chr22	36662400	36663400	0.7372872316534659
chr22	36662500	36663500	0.4344189936695694
chr22	36662600	36663600	0.02438159859890807
chr22	36662700	36663700	-0.6759952529350212
chr22	36662800	36663800	-0.9554682882208304
chr22	36662900	36663900	-0.5454735133963365
chr22	36663000	36664000	-0.17640305706756762
chr22	36663100	36664100	-0.16054418991812355
chr22	36663200	36664200	0.013321578033239731
chr22	36663300	36664300	-0.6587228946055407
chr22	36663400	36664400	-0.6176450284593857
chr22	36663500	36664500	0.1211385361084954
chr22	36663600	36664600	0.36852400706157656
chr22	36663700	36664700	1.686024680623765
chr22	36663800	36664800	1.5195750688319165
chr22	36663900	36664900	1.0273401137049758
chr22	36664000	36665000	1.325372553093639
chr22	36664100	36665100	0.6506909769479028
chr22	36664200	36665200	0.6652488998454825
chr22	36664300	36665300	0.6072684401904866
chr22	36664400	36665400	1.035543805727458
chr22	36664500	36665500	0.2734771684319265
chr22	36664600	36665600	0.4232421744889533
chr22	36664700	36665700	-0.2082846363611541
chr22	36664800	36665800	0.2881550749736801
chr22	36664900	36665900	0.8873141484449577
chr22	36665000	36666000	0.31570642245258557
chr22	36665100	36666100	0.541871092723513
chr22	36665200	36666200	-0.3131576515313513
chr22	36665300	36666300	0.5014137284411629
chr22	36665400	36666400	0.3910573435918573
chr22	36665500	36666500	0.5299372424161584
chr22	36665600	36666600	-0.4301889799398313
chr22	36665700	36666700	-0.43153538200080976
chr22	36665800	36666800	-0.8728446293768167
chr22	36665900	36666900	-1.1130014037614018
chr22	36666000	36667000	-0.7806464993432568
chr22	36666100	36667100	-0.4361904907132309
chr22	36666200	36667200	0.6892449500572282
chr22	36666300	36667300	-0.2958879600560353
chr22	36666400	36667400	0.2087600366118353
chr22	36666500	36667500	0.15504944987140246
chr22	36666600	36667600	0.7147174214186687
chr22	36666700	36667700	1.1714802156909516
chr22	36666800	36667800	1.4916459508714772
chr22	36666900	36667900	1.3806693082245909
chr22	36667000	36668000	1.5822139807264077
chr22	36667100	36668100	1.4725158723227
chr22	36667200	36668200	1.4617889325015392
chr22	36667300	36668300	1.4843822968536005
chr22	36667400	36668400	0.9244367646363114
chr22	36667500	36668500	1.6182141253000135
chr22	36667600	36668600	1.6474877953732523
chr22	36667700	36668700	0.9703482782272412
chr22	36667800	36668800	0.8079946598164233
chr22	36667900	36668900	0.7830701721735002
chr22	36668000	36669000	0.18140125988433706
chr22	36668100	36669100	0.1824286731132623
chr22	36669600	36670600	-0.6688272175515512
chr22	36669700	36670700	-0.3745029191688508
chr22	36669800	36670800	-0.40022375632868057
chr22	36669900	36670900	-0.8349723438069405
chr22	36670000	36671000	-0.7075960671351873
chr22	36670100	36671100	-0.8671904973872133
chr22	36670200	36671200	0.32426912068654123
chr22	36670300	36671300	1.3824234736002756
chr22	36670400	36671400	1.4563004155756352
chr22	36670500	36671500	1.9974209029029888
chr22	36670600	36671600	2.1878694745305323
chr22	36670700	36671700	1.2844092379808862
chr22	36670800	36671800	1.0188645256100557
chr22	36670900	36671900	1.5061066479396459
chr22	36671000	36672000	1.0074419831540693
chr22	36671100	36672100	1.2045084797917585
chr22	36671200	36672200	1.0027887199860208
chr22	36671300	36672300	1.1684841246697846
chr22	36671400	36672400	0.4623637792964394
chr22	36671500	36672500	0.5547376064637247
chr22	36671600	36672600	0.610168285122321
chr22	36671700	36672700	1.3661911814661587
chr22	36671800	36672800	1.1276445132826212
chr22	36671900	36672900	0.8138043898841373
chr22	36672000	36673000	1.527121439886734
chr22	36672100	36673100	1.1025195707732691
chr22	36672200	36673200	1.181208229206917
chr22	36672300	36673300	0.6846575379672922
chr22	36672400	36673400	1.3948086838447746
chr22	36672500	36673500	1.117973853586521
chr22	36672600	36673600	1.4567548123265492
chr22	36672700	36673700	1.2558684126987238
chr22	36672800	36673800	0.7147228643265188
chr22	36672900	36673900	0.7348869188167622
chr22	36673000	36674000	0.7286767786611333
chr22	36673100	36674100	1.1053913912625772
chr22	36673200	36674200	0.9526230701751864
chr22	36673300	36674300	0.8189001615966554
chr22	36673400	36674400	0.7342988130044179
chr22	36673500	36674500	0.5182732860470501
chr22	36673600	36674600	0.1740691568886191
chr22	36673700	36674700	-0.1962369111379942
chr22	36673800	36674800	0.8048640532393534
chr22	36673900	36674900	0.9013109263176062
chr22	36674000	36675000	1.004184164543997
chr22	36674100	36675100	0.7860848332634013
chr22	36674200	36675200	0.42255397269030215
chr22	36674300	36675300	0.7524902803708724
chr22	36674400	36675400	0.6431670569012632
chr22	36674500	36675500	0.5589162819963946
chr22	36674600	36675600	0.4309296072085909
chr22	36674700	36675700	0.8036810069141741
chr22	36674800	36675800	1.0054610524110783
chr22	36674900	36675900	1.06606581569923
chr22	36675000	36676000	0.5134805111938714
chr22	36675100	36676100	0.7683260769627123
chr22	36675200	36676200	0.8054276554152139
chr22	36675300	36676300	0.40482143719319735
chr22	36675400	36676400	0.5054245724406778
chr22	36675500	36676500	0.464198337324872
chr22	36675600	36676600	0.9635159119754544
chr22	36675700	36676700	0.990522375624014
chr22	36675800	36676800	1.188198198844767
chr22	36675900	36676900	1.2464513589268038
chr22	36676000	36677000	1.5105325234159277
chr22	36676100	36677100	0.6749878798877671
chr22	36676200	36677200	1.0771186586362986
chr22	36676300	36677300	0.9792615660140694
chr22	36676400	36677400	0.7589904463305926
chr22	36676500	36677500	1.2123140808386663
chr22	36676600	36677600	0.9454266329104772
chr22	36676700	36677700	1.3343500473578849
chr22	36676800	36677800	1.1246684292767606
chr22	36676900	36677900	1.1351261939105683
chr22	36677000	36678000	1.1488589394647537
chr22	36677100	36678100	1.785246046804108
chr22	36677200	36678200	1.536934065979426
chr22	36677300	36678300	1.9056315704311064
chr22	36677400	36678400	2.269348748467436
chr22	36677500	36678500	2.248282083143606
chr22	36677600	36678600	2.2066557571892043
chr22	36677700	36678700	2.0065026575667844
chr22	36677800	36678800	1.8775483742125327
chr22	36677900	36678900	1.5946641540256998
chr22	36678000	36679000	1.717293672263769
chr22	36678100	36679100	1.7788393141417975
chr22	36678200	36679200	2.1795537696630736
chr22	36678500	36679500	1.1161312832318275
chr22	36678600	36679600	1.0614895173735952
chr22	36678700	36679700	1.6880722575780185
chr22	36678800	36679800	1.2231787172014317
chr22	36678900	36679900	1.326792843681908
chr22	36679000	36680000	1.2442885413660245
chr22	36680900	36681900	0.6037979826119546
chr22	36681000	36682000	0.06246204087844305
chr22	36681100	36682100	0.30988387306017384
chr22	36681200	36682200	0.1232379062297696
chr22	36681300	36682300	0.032425066458115034
chr22	36681400	36682400	0.6475279537608059
chr22	36682500	36683500	2.0170747000704488
chr22	36682600	36683600	1.586121768494293
chr22	36682700	36683700	1.451846772732484
chr22	36682800	36683800	1.0177375102790365
chr22	36682900	36683900	1.3246388661712218
chr22	36683000	36684000	1.7558862597827838
chr22	36683100	36684100	1.5522779424654467
chr22	36683200	36684200	2.149889853368783
chr22	36683300	36684300	2.457052211822356
chr22	36683400	36684400	2.192236905362824
chr22	36683500	36684500	2.278042675285565
chr22	36683600	36684600	2.6272052493532474
chr22	36684700	36685700	2.6689951632502207
chr22	36684800	36685800	2.6447763494994847
chr22	36684900	36685900	1.9288684954139723
chr22	36685000	36686000	1.3726244123454197
chr22	36685100	36686100	0.8982992020352232
chr22	36685200	36686200	1.1864616673149753
chr22	36685300	36686300	1.3311294989118263
chr22	36685400	36686400	2.024540899202074
chr22	36685500	36686500	2.116032419188248
chr22	36685600	36686600	2.2149150837053333
chr22	36685700	36686700	2.3167659463856403
chr22	36685800	36686800	2.215670784160531
chr22	36685900	36686900	2.919091344546178
chr22	36686000	36687000	3.4489920924850983
chr22	36686100	36687100	3.5442535485956816
chr22	36686200	36687200	3.16732711455554
chr22	36686300	36687300	2.418335613394321
chr22	36686400	36687400	2.5657738446220617
chr22	36686500	36687500	2.4557889638660555
chr22	36686600	36687600	2.1406435170749734
chr22	36686700	36687700	2.3226320576844732
chr22	36686800	36687800	2.2979440357293166
chr22	36686900	36687900	1.972685104688631
chr22	36687000	36688000	1.478564960895998
chr22	36687100	36688100	1.252446608385288
chr22	36687200	36688200	1.826530400022678
chr22	36687300	36688300	2.24274942477074
chr22	36687400	36688400	2.2601877424173247
chr22	36687500	36688500	1.7493018521264845
chr22	36688600	36689600	0.2026428335611689
chr22	36688700	36689700	0.16714072544488198
chr22	36688800	36689800	0.539373624333871
chr22	36688900	36689900	0.9965469601856568
chr22	36689000	36690000	0.9216398455742998
chr22	36690700	36691700	-0.2911471604327362
chr22	36690800	36691800	0.07822550351655629
chr22	36690900	36691900	0.28996271203706137
chr22	36691000	36692000	0.5236181699785316
chr22	36691100	36692100	0.7219091849846667
chr22	36691200	36692200	1.0955562113167534
chr22	36691300	36692300	1.2176430291276334
chr22	36691400	36692400	1.8785193686823884
chr22	36691500	36692500	1.8001061590334109
chr22	36691600	36692600	2.686497162232266
chr22	36691700	36692700	2.638089452126269
chr22	36691800	36692800	2.398517991908413
chr22	36691900	36692900	2.72173921589326
chr22	36692000	36693000	2.6809308762113124
chr22	36692100	36693100	2.4772404365487146
chr22	36692200	36693200	2.3186263186100944
chr22	36692300	36693300	2.27052252293938
chr22	36692400	36693400	2.4464343336202594
chr22	36692500	36693500	2.2093801461309592
chr22	36692600	36693600	1.8235491148737293
chr22	36692700	36693700	1.9078457229337007
chr22	36692800	36693800	1.443332284083012
chr22	36692900	36693900	0.9259287646840996
chr22	36693000	36694000	0.9178382925800299
chr22	36693100	36694100	0.6585633212736455
chr22	36693200	36694200	0.6668677570882287
chr22	36693300	36694300	0.6153888176895229
chr22	36693400	36694400	0.11567462850527498
chr22	36693500	36694500	0.22084232608669424
chr22	36693600	36694600	0.20384193876501927
chr22	36693700	36694700	-0.8780509670759257
chr22	36693800	36694800	-0.3210017242641432
chr22	36693900	36694900	0.2526493039979939
chr22	36694000	36695000	-0.38055983854157377
chr22	36694100	36695100	0.14672601444026814
chr22	36694200	36695200	0.3116754383352959
chr22	36694300	36695300	0.3444506981063114
chr22	36694400	36695400	0.3369989968491992
chr22	36694500	36695500	0.3315196230610085
chr22	36695500	36696500	2.54222896969192
chr22	36695600	36696600	2.0691834811529337
chr22	36695700	36696700	1.5548381206361843
chr22	36695800	36696800	1.7799027719569478
chr22	36695900	36696900	1.7731136507517955
chr22	36696000	36697000	1.7993980234168496
chr22	36696100	36697100	1.056842178810142
chr22	36696200	36697200	0.8067919196695853
chr22	36696300	36697300	0.9131061482581978
chr22	36696400	36697400	1.5067470895211486
chr22	36696500	36697500	0.7443685036467973
chr22	36696600	36697600	1.0039363799076726
chr22	36696700	36697700	1.2612064068219209
chr22	36696800	36697800	1.530153099900596
chr22	36696900	36697900	1.3218399283331042
chr22	36697000	36698000	1.0929493749534234
chr22	36697100	36698100	1.6349149020004354
chr22	36697200	36698200	1.294136491788688
chr22	36697300	36698300	1.479195599111533
chr22	36697400	36698400	0.5310755882384298
chr22	36697500	36698500	0.5542734082816364
chr22	36697600	36698600	0.09432029585850013
chr22	36697700	36698700	0.25689626840364005
chr22	36697800	36698800	0.2255173663368752
chr22	36697900	36698900	0.33785790631329665
chr22	36698000	36699000	0.8908013806443833
chr22	36698100	36699100	0.5808848576511184
chr22	36698200	36699200	0.7043959750630008
chr22	36698300	36699300	1.0256137311274938
chr22	36698400	36699400	1.4510653855365463
chr22	36698500	36699500	1.979189244390392
chr22	36698600	36699600	2.7360945204761813
chr22	36698700	36699700	2.3805202848019835
chr22	36698800	36699800	1.82743058456496
chr22	36698900	36699900	1.5489990253829249
chr22	36699000	36700000	1.0404828041049876
chr22	36699100	36700100	0.9948073787771896
chr22	36699200	36700200	0.9231757288655532
chr22	36699300	36700300	0.1206970223547114
chr22	36699400	36700400	-0.5611746358792435
chr22	36700100	36701100	0.4281038755945785
chr22	36700200	36701200	0.7456725597907012
chr22	36700300	36701300	1.7582400750909957
chr22	36700400	36701400	1.4709732101239708
chr22	36700500	36701500	1.999432772711421
chr22	36703900	36704900	0.024296521830496548
chr22	36704000	36705000	-0.27783797785508874
chr22	36704100	36705100	-0.4153943056583837
chr22	36704200	36705200	0.02239351099339261
chr22	36704300	36705300	-0.004643684118074799
chr22	36704400	36705400	-0.2584977215565842
chr22	36704500	36705500	-0.4791274605529953
chr22	36704600	36705600	-0.6844668303682768
chr22	36704700	36705700	-1.1377722071358087
chr22	36704800	36705800	-1.2924848169916674
chr22	36704900	36705900	-0.9035601051633976
chr22	36705000	36706000	-0.619887750334622
chr22	36705100	36706100	-0.2480679770391145
chr22	36705200	36706200	-0.3823824408830798
chr22	36706300	36707300	0.17223576272696212
chr22	36706400	36707400	0.10555408007769676
chr22	36706500	36707500	0.2863295348023737
chr22	36706600	36707600	-0.2453355266066663
chr22	36706700	36707700	-0.34101270607155315
chr22	36706800	36707800	-0.07646688393688934
chr22	36706900	36707900	-0.29606040056251537
chr22	36707000	36708000	-0.015876970072897623
chr22	36707100	36708100	-0.3892905789059541
chr22	36707200	36708200	-0.08606363118210507
chr22	36707300	36708300	0.19516726800196546
chr22	36707400	36708400	0.5100144778691672
chr22	36707500	36708500	0.3333373425208589
chr22	36707600	36708600	1.020476607558162
chr22	36707700	36708700	0.7873096394273689
chr22	36707800	36708800	0.7986988193629124
chr22	36707900	36708900	0.929090884910288
chr22	36708000	36709000	1.1534788768346325
chr22	36708100	36709100	1.3316586841893476
chr22	36708200	36709200	1.0999186700370591
chr22	36708300	36709300	0.8688305390731992
chr22	36708400	36709400	0.4949217876667583
chr22	36708500	36709500	0.3363617489259961
chr22	36708600	36709600	-0.4283259869913799
chr22	36708700	36709700	-1.0412689663091896
chr22	36708800	36709800	-1.4865748081327763
chr22	36708900	36709900	-0.8652648091490706
chr22	36709000	36710000	-0.46462881948499407
chr22	36709100	36710100	-0.125452750644809
chr22	36709200	36710200	0.5587304552606216
chr22	36709300	36710300	0.6538420102485996
chr22	36709400	36710400	0.1680001083316332
chr22	36709500	36710500	0.4817440129344433
chr22	36709600	36710600	1.205043609550699
chr22	36709700	36710700	1.7757856354976564
chr22	36710800	36711800	2.0497691032327925
chr22	36710900	36711900	1.9593841374550025
chr22	36711000	36712000	1.859190425483498
chr22	36711100	36712100	1.7248771507164875
chr22	36711200	36712200	1.4896293974438428
chr22	36711300	36712300	0.8691205067118672
chr22	36711400	36712400	0.1816953086367564
chr22	36711500	36712500	-0.1305728121046036
chr22	36711600	36712600	-0.3301337860801231
chr22	36711700	36712700	-0.4330940834187546
chr22	36711800	36712800	-0.37511021482949575
chr22	36711900	36712900	-0.4615271901507893
chr22	36712000	36713000	-0.24877279160557475
chr22	36712100	36713100	-0.013457945327925729
chr22	36712200	36713200	0.3972778502534693
chr22	36712300	36713300	1.5529617753753455
chr22	36712400	36713400	1.8613047511240577
chr22	36712500	36713500	1.9742426772413009
chr22	36712600	36713600	1.7325806287231138
chr22	36712700	36713700	1.3457031877558956
chr22	36712800	36713800	1.1507843858355973
chr22	36712900	36713900	1.5507002596601134
chr22	36713000	36714000	0.9413490385075464
chr22	36713100	36714100	1.1025301731638597
chr22	36713200	36714200	1.330749521752311
chr22	36713300	36714300	0.970950587232838
chr22	36713400	36714400	1.1455281896309009
chr22	36713500	36714500	0.24684152062297798
chr22	36713600	36714600	0.9952465596606624
chr22	36713700	36714700	1.071288824585901
chr22	36713800	36714800	1.1652509441320238
chr22	36713900	36714900	0.547831229899469
chr22	36714000	36715000	1.2722788308554678
chr22	36714100	36715100	0.3513187954575482
chr22	36714200	36715200	-0.25881454407116383
chr22	36714300	36715300	-0.3244943300647012
chr22	36714400	36715400	-0.5458857725203068
chr22	36714500	36715500	0.8567633923228901
chr22	36714600	36715600	0.2463643846660661
chr22	36714700	36715700	0.3281041213394456
chr22	36714800	36715800	0.33359294511231097
chr22	36714900	36715900	0.3619026140058576
chr22	36715000	36716000	0.02335655723593038
chr22	36715100	36716100	0.5588325082493492
chr22	36715200	36716200	0.7260654008800598
chr22	36715300	36716300	0.5930342118788613
chr22	36715400	36716400	0.6646930201363062
chr22	36715500	36716500	0.7693742375631948
chr22	36715600	36716600	1.106880894446514
chr22	36715700	36716700	1.921133932723515
chr22	36715800	36716800	1.6697513016721306
chr22	36715900	36716900	1.0423503960417853
chr22	36716000	36717000	0.562086565973137
chr22	36716100	36717100	0.3813871015712261
chr22	36716200	36717200	0.7984529684662339
chr22	36716300	36717300	0.4828060006326898
chr22	36716400	36717400	0.5447609068056437
chr22	36716500	36717500	0.17370899579789653
chr22	36716600	36717600	-0.4824906905817666
chr22	36716700	36717700	-0.6589986539843086
chr22	36716800	36717800	-0.5063885006838073
chr22	36716900	36717900	-0.5659442172062507
chr22	36717000	36718000	0.2671956564699176
chr22	36717100	36718100	0.765511232517947
chr22	36717200	36718200	0.5269052958999312
chr22	36717300	36718300	1.2581928322192029
chr22	36717400	36718400	1.2773247412782525
chr22	36717500	36718500	1.2057056155168442
chr22	36717600	36718600	1.5091132785768342
chr22	36717700	36718700	0.8003131118552652
chr22	36717800	36718800	0.39047148990057257
chr22	36718700	36719700	0.570290117154431
chr22	36718800	36719800	1.1150729357515043
chr22	36718900	36719900	1.3540803890030224
chr22	36719000	36720000	1.8897405372430747
chr22	36719100	36720100	1.5797188345293154
chr22	36719200	36720200	1.1990067112136795
chr22	36719300	36720300	0.6552442148971129
chr22	36719400	36720400	0.3927765454111426
chr22	36719500	36720500	0.05137290049788412
chr22	36719600	36720600	-0.2018159884466629
chr22	36720700	36721700	1.402511649037994
chr22	36720800	36721800	1.5201063447703809
chr22	36720900	36721900	1.5752781405845515
chr22	36721000	36722000	0.9741566864622707
chr22	36721100	36722100	0.9706026565863348
chr22	36721200	36722200	0.5273131935834333
chr22	36721300	36722300	0.2996342909190827
chr22	36721400	36722400	-0.22256064667566114
chr22	36721500	36722500	-0.6379204725649932
chr22	36721600	36722600	-0.6183144715356419
chr22	36721700	36722700	-0.4933572590580391
chr22	36721800	36722800	-1.7552224703396877
chr22	36721900	36722900	-1.7054288175256411
chr22	36722000	36723000	-1.0492970891550035
chr22	36722100	36723100	-1.7278127643701036
chr22	36722200	36723200	-1.1087923653237453
chr22	36722300	36723300	-0.7776044337455544
chr22	36722400	36723400	-0.3429108979823116
chr22	36722500	36723500	-0.3237663871507818
chr22	36722600	36723600	-0.2310920872626905
chr22	36722700	36723700	-0.5728384304527152
chr22	36722800	36723800	0.5495623235732174
chr22	36722900	36723900	0.1515493716939902
chr22	36723000	36724000	0.5716834886761337
chr22	36723100	36724100	0.939603610495328
chr22	36723200	36724200	0.667900274397928
chr22	36723300	36724300	0.10474910066861028
chr22	36723400	36724400	0.2719994730745322
chr22	36723500	36724500	0.15766568078699125
chr22	36723600	36724600	-0.1538872941399741
chr22	36723700	36724700	0.7962863647857227
chr22	36723800	36724800	0.41128601839125706
chr22	36723900	36724900	0.6736650753372416
chr22	36724000	36725000	0.07169202767353988
chr22	36724100	36725100	0.2591153380490927
chr22	36724200	36725200	0.5296830532826602
chr22	36724300	36725300	1.4790325080986466
chr22	36724400	36725400	0.6307822608918658
chr22	36724500	36725500	0.6879951395512428
chr22	36724600	36725600	1.5507225462912304
chr22	36724700	36725700	0.9130233237642886
chr22	36724800	36725800	1.5707054233691118
chr22	36724900	36725900	1.8283959911706429
chr22	36725000	36726000	1.7981012809814838
chr22	36725100	36726100	1.8877552336790784
chr22	36725200	36726200	2.281366703071525
chr22	36725300	36726300	2.2157304149241623
chr22	36725400	36726400	2.977837351658837
chr22	36725500	36726500	2.985945521342558
chr22	36725600	36726600	2.549642471305716
chr22	36725700	36726700	2.6408576420743
chr22	36725800	36726800	2.0094823099728827
chr22	36725900	36726900	1.7698500221222606
chr22	36726000	36727000	1.7746634998601123
chr22	36726100	36727100	1.075568614217579
chr22	36726200	36727200	0.6341903022167755
chr22	36726300	36727300	0.06786728386449685
chr22	36726400	36727400	-0.2272213191283517
chr22	36726500	36727500	-0.4860383365412043
chr22	36726600	36727600	-0.5479848433774999
chr22	36726700	36727700	-0.671899999444431
chr22	36726800	36727800	-1.227738366815366
chr22	36726900	36727900	-1.159380137229283
chr22	36727000	36728000	-1.2395272603098033
chr22	36727100	36728100	-0.817262163858195
chr22	36727200	36728200	-0.440656348910659
chr22	36727300	36728300	0.0917896653708079
chr22	36727400	36728400	0.13280402278743692
chr22	36727500	36728500	-0.0655664048880161
chr22	36727600	36728600	0.4800596705566118
chr22	36727700	36728700	0.4241186626769624
chr22	36727800	36728800	1.631851703348541
chr22	36727900	36728900	1.9744560013346848
chr22	36728000	36729000	2.048861215607678
chr22	36728100	36729100	2.187583299432708
chr22	36728200	36729200	1.1994354959746278
chr22	36728300	36729300	0.8929828948237439
chr22	36728400	36729400	0.7385642404193881
chr22	36728500	36729500	0.508778924828455
chr22	36728600	36729600	0.3846567387525289
chr22	36728700	36729700	0.5311471289036761
chr22	36728800	36729800	0.6161404018604314
chr22	36728900	36729900	-0.11260422413286955
chr22	36729000	36730000	0.0896619701856055
chr22	36729100	36730100	0.4905200191206959
chr22	36729200	36730200	1.0511070346539129
chr22	36729300	36730300	1.0869365471743029
chr22	36729400	36730400	1.3821258176110216
chr22	36729500	36730500	1.6413147272578632
chr22	36729600	36730600	1.4525035189984137
chr22	36729700	36730700	1.5131775697776362
chr22	36729800	36730800	1.0781322689565849
chr22	36729900	36730900	1.6916376431659144
chr22	36730000	36731000	1.9788515169238001
chr22	36731100	36732100	0.3066735217083462
chr22	36731200	36732200	-0.29626487094355075
chr22	36731300	36732300	-0.16060912660471036
chr22	36731400	36732400	-0.3318151759507276
chr22	36731500	36732500	-0.8722569815565041
chr22	36731600	36732600	-0.08116864139445253
chr22	36731700	36732700	-0.3406915028179121
chr22	36731800	36732800	-0.02943319402448327
chr22	36732600	36733600	-0.1611322962322699
chr22	36732700	36733700	0.048407348579167724
chr22	36732800	36733800	0.7177626964409434
chr22	36732900	36733900	0.44364072954264094
chr22	36733000	36734000	0.9385830598294338
chr22	36733100	36734100	1.0447568535306682
chr22	36733200	36734200	1.0334076532549783
chr22	36733300	36734300	1.1111551409217555
chr22	36733400	36734400	1.4004078507222315
chr22	36733500	36734500	0.8985450065489855
chr22	36733600	36734600	1.4559728987920983
chr22	36733700	36734700	1.2507507892340122
chr22	36733800	36734800	1.0467238691938343
chr22	36733900	36734900	1.5983760994364733
chr22	36734000	36735000	0.6171210935315572
chr22	36734100	36735100	0.5621859005614349
chr22	36735100	36736100	0.8276727639816572
chr22	36735200	36736200	0.4579805837090105
chr22	36736300	36737300	1.039783484304422
chr22	36736400	36737400	1.6198195519100649
chr22	36736500	36737500	1.3780921944890263
chr22	36736600	36737600	0.08538422423259072
chr22	36736700	36737700	-0.06783386992939452
chr22	36736800	36737800	-0.06737945021646294
chr22	36736900	36737900	-0.030643437059277582
chr22	36737000	36738000	0.2989838474575611
chr22	36737100	36738100	0.6068657775653754
chr22	36737200	36738200	0.6333864221828573
chr22	36737300	36738300	0.9163054599559666
chr22	36737400	36738400	0.18484415952963448
chr22	36737500	36738500	0.5539279271187373
chr22	36737600	36738600	1.627926078442974
chr22	36737700	36738700	1.8335715190012871
chr22	36737800	36738800	1.8067306502774243
chr22	36737900	36738900	1.6091514584865598
chr22	36738000	36739000	0.9464724306204003
chr22	36738100	36739100	0.8616575305489207
chr22	36738200	36739200	0.4618837537387458
chr22	36738300	36739300	0.3754387081582197
chr22	36738400	36739400	0.7091074227753551
chr22	36738500	36739500	0.16729174683716708
chr22	36738600	36739600	0.05084591424619403
chr22	36738700	36739700	-0.6974295628324194
chr22	36738800	36739800	-0.916726890092258
chr22	36738900	36739900	-0.3864792721848051
chr22	36739000	36740000	-0.9927088044234852
chr22	36739100	36740100	-0.7048415404767753
chr22	36739200	36740200	-0.14246654087076868
chr22	36739300	36740300	-1.059971954591762
chr22	36739400	36740400	-1.2746698016860147
chr22	36739500	36740500	-0.61570382089074
chr22	36739600	36740600	-0.6109552066265138
chr22	36739700	36740700	-0.07271004061902749
chr22	36739800	36740800	0.4738008312676512
chr22	36739900	36740900	-0.010779862108664887
chr22	36740000	36741000	1.0823161941601125
chr22	36740100	36741100	0.6280673500337282
chr22	36740200	36741200	0.6759817026542408
chr22	36740300	36741300	1.3530691807023247
chr22	36740400	36741400	1.4216373696501958
chr22	36740500	36741500	1.0403685016350277
chr22	36740600	36741600	1.0780230267880089
chr22	36741400	36742400	1.6104867184698817
chr22	36741500	36742500	1.5576384359301192
chr22	36741600	36742600	1.6426652360665193
chr22	36742700	36743700	1.6069911968099289
chr22	36742800	36743800	1.4126045598723789
chr22	36742900	36743900	1.6794483703077383
chr22	36743000	36744000	1.2065428160065035
chr22	36743100	36744100	0.22225134321278514
chr22	36743200	36744200	0.44669171878027225
chr22	36743800	36744800	1.394518430399189
chr22	36743900	36744900	1.7014145037175092
chr22	36744000	36745000	1.7440128622464386
chr22	36744100	36745100	1.4915239276293817
chr22	36744200	36745200	1.6052733612034455
chr22	36744300	36745300	1.5453241385133885
chr22	36744400	36745400	1.1617116911780458
chr22	36744500	36745500	0.7784354473612612
chr22	36744600	36745600	0.9320351545495128
chr22	36744700	36745700	1.2428878706051008
chr22	36744800	36745800	1.5798352836274887
chr22	36744900	36745900	1.4217561018542981
chr22	36745000	36746000	1.5516786612110902
chr22	36745100	36746100	2.1906169175409085
chr22	36745200	36746200	1.7877837063399618
chr22	36745300	36746300	1.866593406081405
chr22	36745400	36746400	1.9120170542950439
chr22	36745500	36746500	1.666193331185283
chr22	36745600	36746600	1.1493227603213838
chr22	36745700	36746700	0.9562351818194512
chr22	36745800	36746800	0.6402323296642116
chr22	36745900	36746900	0.5673206263164354
chr22	36746000	36747000	0.6054496979404883
chr22	36746100	36747100	0.5720678939741456
chr22	36746200	36747200	0.29321033748033565
chr22	36746300	36747300	-0.08762256802559447
chr22	36751800	36752800	-0.2325690761120869
chr22	36751900	36752900	-0.4862124437550204
chr22	36752000	36753000	-0.6245391242660195
chr22	36752100	36753100	-0.9355170900606048
chr22	36752200	36753200	-0.9846044300347606
chr22	36752300	36753300	-0.5243833356972839
chr22	36752400	36753400	0.6986000377267874
chr22	36752500	36753500	0.3114192600696713
chr22	36752600	36753600	0.5038294097882036
chr22	36752700	36753700	0.013149238963225202
chr22	36752800	36753800	-0.2994302690910219
chr22	36752900	36753900	-0.383607342102957
chr22	36753000	36754000	-0.1406480440619327
chr22	36753100	36754100	0.4491809755732112
chr22	36753200	36754200	0.13672957694725038
chr22	36753300	36754300	0.03376328317052643
chr22	36753400	36754400	-0.7757263184082881
chr22	36753500	36754500	-0.4841259610122222
chr22	36753600	36754600	-0.30510825831733457
chr22	36753700	36754700	0.3824472862654465
chr22	36753800	36754800	0.7672218314798671
chr22	36753900	36754900	1.3696431693048985
chr22	36754000	36755000	1.70844912035035
chr22	36754100	36755100	1.6171660785586568
chr22	36754200	36755200	2.2138292045719217
chr22	36754300	36755300	1.8750401378434016
chr22	36754400	36755400	2.3548801988992607
chr22	36754500	36755500	2.1712814439503383
chr22	36754600	36755600	1.899207338509032
chr22	36754700	36755700	1.5145568852556084
chr22	36754900	36755900	1.3313248376475584
chr22	36755000	36756000	0.8717464607264334
chr22	36755100	36756100	0.8562874925722936
chr22	36755200	36756200	0.16389816491007025
chr22	36755300	36756300	0.7605942352074648
chr22	36755400	36756400	0.4813572740837391
chr22	36755500	36756500	0.9123387731504772
chr22	36755600	36756600	1.1040397441801075
chr22	36755700	36756700	1.465511279063865
chr22	36755800	36756800	1.914885774004419
chr22	36755900	36756900	2.0306604850025103
chr22	36756000	36757000	2.50871155715275
chr22	36756100	36757100	2.9949853423481856
chr22	36756200	36757200	3.569060732398248
chr22	36756300	36757300	2.9139971071242234
chr22	36756400	36757400	3.1794320844771047
chr22	36756500	36757500	2.9089327057206464
chr22	36756600	36757600	3.3247243891662954
chr22	36756700	36757700	3.3515232856381707
chr22	36756800	36757800	3.7042328271262703
chr22	36756900	36757900	3.710459163134632
chr22	36757000	36758000	3.5828541739395083
chr22	36757100	36758100	3.2131661990822646
chr22	36757200	36758200	2.820116224184439
chr22	36757300	36758300	3.4010296052807014
chr22	36757400	36758400	3.551320330300629
chr22	36757500	36758500	3.649852224164133
chr22	36757600	36758600	3.3627193027368176
chr22	36757700	36758700	3.2227654954402523
chr22	36757800	36758800	2.966883148828136
chr22	36757900	36758900	2.9151508598613036
chr22	36758000	36759000	3.270463912980881
chr22	36758100	36759100	3.071748378436044
chr22	36758200	36759200	3.675909112152562
chr22	36758300	36759300	3.654994250813534
chr22	36758400	36759400	3.3242723253053867
chr22	36758500	36759500	3.514399255962112
chr22	36758600	36759600	3.5665845662140367
chr22	36758700	36759700	3.6410865674546913
chr22	36758800	36759800	3.3119489626742418
chr22	36758900	36759900	3.3932514044665965
chr22	36759000	36760000	2.778607402527449
chr22	36759100	36760100	2.5873694525348254
chr22	36759200	36760200	1.9890922857402344
chr22	36759300	36760300	1.7895672992714526
chr22	36761200	36762200	0.9892792698421128
chr22	36761300	36762300	0.7242708114449389
chr22	36761400	36762400	1.7143205440686282
chr22	36761500	36762500	1.7784980433305817
chr22	36761600	36762600	2.4108711900251585
chr22	36761700	36762700	2.4822485615729017
chr22	36761800	36762800	2.40568891628632
chr22	36761900	36762900	2.5620034037015387
chr22	36762000	36763000	2.87368040318411
chr22	36762100	36763100	2.99587153810071
chr22	36762200	36763200	2.4130475534132017
chr22	36762300	36763300	2.75816941835262
chr22	36762400	36763400	1.8992539851470696
chr22	36762500	36763500	1.7944987979499305
chr22	36762600	36763600	1.0883387522506591
chr22	36762700	36763700	0.9270650951159262
chr22	36762800	36763800	0.7962673309416752
chr22	36764300	36765300	1.5237184230772225
chr22	36764400	36765400	1.5244986038269952
chr22	36764500	36765500	1.424552766748264
chr22	36764600	36765600	1.817847341256682
chr22	36764700	36765700	2.416977744284293
chr22	36764800	36765800	2.454382183984398
chr22	36764900	36765900	2.565080964805951
chr22	36765000	36766000	2.899328431480941
chr22	36765100	36766100	2.819443817042321
chr22	36765200	36766200	2.6732643004363434
chr22	36765300	36766300	2.5819351384512053
chr22	36765400	36766400	2.8074595034347185
chr22	36765500	36766500	2.823205062217136
chr22	36765600	36766600	2.7439038405283283
chr22	36765700	36766700	2.5354552715542344
chr22	36765800	36766800	2.5668735039474893
chr22	36765900	36766900	2.493645949139457
chr22	36767000	36768000	3.2390160811176645
chr22	36767100	36768100	3.3464276618012785
chr22	36767200	36768200	3.4923001649086767
chr22	36767300	36768300	3.4487448635549964
chr22	36767400	36768400	2.649572429418781
chr22	36767500	36768500	2.4815695270301745
chr22	36767600	36768600	2.533997778046664
chr22	36767700	36768700	2.869212863560024
chr22	36767800	36768800	2.6480800336136894
chr22	36767900	36768900	2.7679805121701158
chr22	36768000	36769000	2.7675765412375557
chr22	36768100	36769100	2.136727756400879
chr22	36768200	36769200	1.136424326558393
chr22	36768300	36769300	0.7451252258693134
chr22	36768400	36769400	1.7543038433824132
chr22	36768500	36769500	2.275803497837522
chr22	36768600	36769600	1.9396159381672244
chr22	36768700	36769700	1.2719429941428777
chr22	36768800	36769800	1.873600042141294
chr22	36768900	36769900	1.525756877201347
chr22	36769000	36770000	1.17439318238231
chr22	36769100	36770100	2.057105046116084
chr22	36769200	36770200	2.757254507701437
chr22	36769300	36770300	3.519139762199454
chr22	36769400	36770400	2.8716261445922227
chr22	36769500	36770500	2.730732047377024
chr22	36769600	36770600	2.897577764876799
chr22	36769700	36770700	3.2626986232334594
chr22	36769800	36770800	3.3696402307165214
chr22	36769900	36770900	3.6041360318556808
chr22	36770000	36771000	3.630976011586829
chr22	36770100	36771100	3.241830156845175
chr22	36770200	36771200	3.0978248113742186
chr22	36770300	36771300	2.6387525623591097
chr22	36770400	36771400	2.8082047182841814
chr22	36770500	36771500	3.266115207227604
chr22	36770600	36771600	3.666342611002674
chr22	36770700	36771700	3.376144684584335
chr22	36770800	36771800	3.117797070469172
chr22	36770900	36771900	2.7947403968706035
chr22	36771000	36772000	2.983987912716555
chr22	36771100	36772100	2.9547156805860064
chr22	36771200	36772200	3.1481965229543167
chr22	36771300	36772300	2.6776267352688143
chr22	36771400	36772400	2.9956715251183947
chr22	36771500	36772500	2.240204507056757
chr22	36771600	36772600	1.7778535978537031
chr22	36771700	36772700	1.6469074011636498
chr22	36771800	36772800	1.3380295720213524
chr22	36771900	36772900	1.4472495614878085
chr22	36772000	36773000	1.6132905176111023
chr22	36772100	36773100	0.7187053032358022
chr22	36772200	36773200	0.026827045096073816
chr22	36772300	36773300	0.5178445764194415
chr22	36775100	36776100	2.34433311811112
chr22	36775200	36776200	2.04755505659792
chr22	36775300	36776300	1.7534663336814742
chr22	36775400	36776400	2.2407353406236776
chr22	36775500	36776500	1.9098059070633824
chr22	36775600	36776600	1.5355020429238582
chr22	36775700	36776700	1.6082203992422772
chr22	36775800	36776800	1.1735156327929035
chr22	36775900	36776900	0.6870100435322145
chr22	36776000	36777000	0.2025643758667523
chr22	36776100	36777100	0.2049832770174455
chr22	36776200	36777200	0.4562772328648149
chr22	36776300	36777300	1.0525596597987126
chr22	36776400	36777400	0.7402114300312164
chr22	36776500	36777500	0.6337181948339033
chr22	36776600	36777600	0.03475270379594378
chr22	36776700	36777700	0.25102252137842984
chr22	36776800	36777800	0.26366396086100946
chr22	36776900	36777900	0.37687806643034666
chr22	36777000	36778000	0.5826200494476547
chr22	36777100	36778100	0.8036770746888371
chr22	36777200	36778200	0.8763982657769638
chr22	36777300	36778300	1.4269389083271646
chr22	36777400	36778400	1.5654566667096117
chr22	36777500	36778500	1.6283318677300105
chr22	36777600	36778600	1.5071144193752914
chr22	36777700	36778700	0.7356012438959674
chr22	36777800	36778800	1.3917445720293884
chr22	36777900	36778900	1.713062779370896
chr22	36778000	36779000	1.1685455435790304
chr22	36778100	36779100	1.348221693660104
chr22	36778200	36779200	1.9268184502030918
chr22	36778300	36779300	1.5326574812472422
chr22	36778400	36779400	1.4685333964567
chr22	36778500	36779500	1.5143346554062551
chr22	36778600	36779600	1.3273872006302359
chr22	36778700	36779700	1.0439299587381743
chr22	36778800	36779800	0.5142244795324591
chr22	36778900	36779900	0.3310391650679472
chr22	36779000	36780000	1.3689009468133655
chr22	36779100	36780100	0.9796437769554908
chr22	36779200	36780200	0.06876950210074481
chr22	36779300	36780300	0.2882760940297469
chr22	36779400	36780400	0.342540659033245
chr22	36779500	36780500	0.3230602627487187
chr22	36779600	36780600	1.145318967352208
chr22	36779700	36780700	1.723136598042749
chr22	36779800	36780800	2.162386372944578
chr22	36779900	36780900	1.7785626331609619
chr22	36780000	36781000	1.0528876227431168
chr22	36780100	36781100	1.3031633298609524
chr22	36780200	36781200	1.9953614984174264
chr22	36780300	36781300	1.9430738055214465
chr22	36780400	36781400	1.6432884351852486
chr22	36780500	36781500	1.699999617664967
chr22	36780600	36781600	1.1836351072624482
chr22	36780700	36781700	1.8545045930156017
chr22	36780800	36781800	1.1576747302714203
chr22	36780900	36781900	1.5183682263683784
chr22	36781000	36782000	1.7990280213522587
chr22	36781100	36782100	0.7466052554817908
chr22	36781200	36782200	0.5443394099526451
chr22	36781300	36782300	0.22297123732722046
chr22	36781400	36782400	1.1066334040427106
chr22	36781500	36782500	1.08046866651342
chr22	36781600	36782600	1.1505569316647442
chr22	36781700	36782700	0.6907299860624174
chr22	36781800	36782800	1.1502953238793456
chr22	36781900	36782900	1.6951832935246067
chr22	36782000	36783000	1.122427125931342
chr22	36782100	36783100	1.8387489826388708
chr22	36782200	36783200	1.7638453309216595
chr22	36782300	36783300	1.6440309428047553
chr22	36782400	36783400	1.5934499857058009
chr22	36782500	36783500	1.563111621292815
chr22	36782600	36783600	1.8341143875339831
chr22	36782700	36783700	1.9983928866252936
chr22	36782800	36783800	1.8673773666900888
chr22	36782900	36783900	1.3022086007712548
chr22	36783000	36784000	1.936992161960202
chr22	36783100	36784100	1.9784847162608248
chr22	36783200	36784200	2.036171017154077
chr22	36783300	36784300	2.5185820874163407
chr22	36783400	36784400	1.3066900413570344
chr22	36783500	36784500	0.3058792695889881
chr22	36783600	36784600	0.5282113373717549
chr22	36783700	36784700	0.5046704272508625
chr22	36783800	36784800	0.1364277217407562
chr22	36783900	36784900	0.2355451964148967
chr22	36784000	36785000	-0.4253820171561141
chr22	36784100	36785100	-0.2825911170683309
chr22	36784200	36785200	-0.6639384105237568
chr22	36784300	36785300	-1.3481185168719032
chr22	36784400	36785400	-0.4827714255626585
chr22	36784500	36785500	0.3187428379403734
chr22	36784600	36785600	-0.012347740077056996
chr22	36784700	36785700	-0.4638695082077057
chr22	36784800	36785800	-0.07658867551058232
chr22	36784900	36785900	-0.2635353093199152
chr22	36785000	36786000	0.29821342595108524
chr22	36785100	36786100	-0.15603831910900468
chr22	36785200	36786200	0.2361593124612735
chr22	36785300	36786300	0.6941933004969637
chr22	36785400	36786400	1.0860031858249346
chr22	36785500	36786500	0.6721271267591014
chr22	36785600	36786600	1.4094824935115708
chr22	36785700	36786700	1.7366432998009118
chr22	36785800	36786800	1.2507843856007246
chr22	36785900	36786900	1.9635468387261608
chr22	36786000	36787000	2.177872189936542
chr22	36786100	36787100	2.4770129375358496
chr22	36786200	36787200	2.561065842828125
chr22	36786300	36787300	2.5161770510248997
chr22	36786400	36787400	2.0970164099432083
chr22	36786500	36787500	3.069792775931264
chr22	36786600	36787600	2.4851972339648856
chr22	36786700	36787700	2.527907148861886
chr22	36786800	36787800	3.2946924503298267
chr22	36786900	36787900	2.670290737771935
chr22	36787000	36788000	2.336121521030354
chr22	36787100	36788100	2.0765733636668737
chr22	36787200	36788200	1.7570548386325917
chr22	36787300	36788300	1.7158105509353216
chr22	36787400	36788400	1.5730690290132168
chr22	36787500	36788500	0.8111592955140722
chr22	36787600	36788600	0.9012407125522172
chr22	36788800	36789800	0.3739981245115038
chr22	36788900	36789900	1.0054378761482234
chr22	36789000	36790000	1.3063775800722708
chr22	36789100	36790100	1.5686019075142186
chr22	36789200	36790200	1.9837628802790388
chr22	36789300	36790300	2.4059637824702897
chr22	36789400	36790400	2.865604659875012
chr22	36789500	36790500	2.722259927557261
chr22	36789600	36790600	3.283601692106157
chr22	36789700	36790700	2.3321813334972834
chr22	36789800	36790800	2.5817744518621337
chr22	36789900	36790900	2.501753932031734
chr22	36790000	36791000	2.986027997393006
chr22	36790100	36791100	2.471866032435138
chr22	36790200	36791200	1.850152583897696
chr22	36790300	36791300	1.8658901604119809
chr22	36790400	36791400	2.1435982490366734
chr22	36790500	36791500	1.3731129214508786
chr22	36790600	36791600	0.6218934129157637
chr22	36790700	36791700	1.6990648039580991
chr22	36790800	36791800	1.648190243277919
chr22	36790900	36791900	1.5896591002065326
chr22	36791000	36792000	0.843499855462295
chr22	36791100	36792100	1.00058613427432
chr22	36791200	36792200	1.0316000267366434
chr22	36791300	36792300	1.2799571864702972
chr22	36791400	36792400	0.7289863381915823
chr22	36791500	36792500	1.6166949910576809
chr22	36791600	36792600	2.0883422541669545
chr22	36791700	36792700	1.9558414541161773
chr22	36791800	36792800	1.9619261973828688
chr22	36791900	36792900	1.8055286850954988
chr22	36792000	36793000	1.2668263427094244
chr22	36792100	36793100	0.2863509883299329
chr22	36792200	36793200	0.6184259461071402
chr22	36792300	36793300	0.4840776243869975
chr22	36792400	36793400	0.5839381241436665
chr22	36792500	36793500	0.6103200803280778
chr22	36792600	36793600	0.6772574954311944
chr22	36792700	36793700	0.3913940688727808
chr22	36792800	36793800	0.06572209803625638
chr22	36792900	36793900	0.02161721760337046
chr22	36793000	36794000	0.49307411605379614
chr22	36793100	36794100	1.1572169278577342
chr22	36793200	36794200	0.968873416622427
chr22	36793300	36794300	0.8924547530208591
chr22	36793400	36794400	0.9506692368023762
chr22	36793500	36794500	1.3130594587555522
chr22	36793600	36794600	0.9464327647857378
chr22	36793700	36794700	0.880158031677372
chr22	36793800	36794800	1.4001751957349842
chr22	36793900	36794900	0.772552076882881
chr22	36794000	36795000	1.3751252715099174
chr22	36794100	36795100	1.336371555693738
chr22	36794200	36795200	1.2287709660646244
chr22	36794300	36795300	1.5456736765123371
chr22	36794400	36795400	1.5735368128412912
chr22	36794500	36795500	1.040363199842058
chr22	36794600	36795600	1.3051970000504851
chr22	36794700	36795700	2.0207479605990417
chr22	36794800	36795800	2.2294146521574527
chr22	36794900	36795900	2.558498623816105
chr22	36795000	36796000	1.2899004134026018
chr22	36795100	36796100	1.4574638268943654
chr22	36795200	36796200	1.267043885801314
chr22	36795300	36796300	1.0125761433192169
chr22	36795400	36796400	0.6052078035759452
chr22	36795500	36796500	0.7994498468711183
chr22	36795600	36796600	1.0029261088618238
chr22	36795700	36796700	0.05432555303071485
chr22	36795800	36796800	-0.6377214265030922
chr22	36795900	36796900	-0.7457598030744629
chr22	36796000	36797000	0.01913918066340421
chr22	36796100	36797100	-0.044263864496961736
chr22	36796200	36797200	-0.042694608645997896
chr22	36796300	36797300	-0.9109721323203412
chr22	36796400	36797400	-0.42557551508675306
chr22	36796500	36797500	0.3450017527722525
chr22	36796600	36797600	-0.2144906206852933
chr22	36796700	36797700	0.12145021195590615
chr22	36796800	36797800	0.8778185839851721
chr22	36796900	36797900	1.1429871162599088
chr22	36797000	36798000	1.5614148796363945
chr22	36797100	36798100	1.3689673582854225
chr22	36797200	36798200	0.9679579162600768
chr22	36797300	36798300	1.7457476935591747
chr22	36797400	36798400	1.6806624086276885
chr22	36797500	36798500	1.4668998043358727
chr22	36797600	36798600	1.4871211210167783
chr22	36797700	36798700	1.7009532707294224
chr22	36797800	36798800	1.4636098795209096
chr22	36797900	36798900	1.4146455196341945
chr22	36798000	36799000	0.6723796236220719
chr22	36798100	36799100	1.2715765903816338
chr22	36798200	36799200	1.8359015000380632
chr22	36798300	36799300	1.6178258395130445
chr22	36800300	36801300	1.1971537965962589
chr22	36800400	36801400	-0.3620066839240714
chr22	36800500	36801500	-0.9881547643910842
chr22	36800600	36801600	-1.0131647294842174
chr22	36800700	36801700	-0.9340085947818312
chr22	36800800	36801800	-0.8429075627294912
chr22	36800900	36801900	-0.7420309960785543
chr22	36801000	36802000	-1.2514041399911975
chr22	36801100	36802100	-1.6500428183626332
chr22	36801200	36802200	-1.9383262407820727
chr22	36801300	36802300	-1.5081520126968764
chr22	36801400	36802400	-0.7322476218166993
chr22	36801500	36802500	-0.8343226707527792
chr22	36801600	36802600	-0.7514700388307276
chr22	36802700	36803700	1.0837555568108197
chr22	36803700	36804700	0.8983648915470428
chr22	36803800	36804800	0.877183675494721
chr22	36803900	36804900	1.2096992869851946
chr22	36804000	36805000	1.3578092339076637
chr22	36804100	36805100	1.4497642250248683
chr22	36804200	36805200	0.8479068672641383
chr22	36804300	36805300	0.6316377602846618
chr22	36804400	36805400	0.7241772015582764
chr22	36804500	36805500	0.8646420060660664
chr22	36804600	36805600	0.9181714824884359
chr22	36804700	36805700	0.7017619791406776
chr22	36804800	36805800	0.9561711430652008
chr22	36805400	36806400	1.4263948556556942
chr22	36805800	36806800	2.1201727825417165
chr22	36805900	36806900	2.266352772247082
chr22	36806000	36807000	1.778100681409888
chr22	36806100	36807100	1.7160145486099565
chr22	36806200	36807200	1.2885627461592053
chr22	36806300	36807300	1.3858969978222322
chr22	36806400	36807400	1.5479826472487137
chr22	36806500	36807500	1.0796066253512098
chr22	36806600	36807600	0.3831339953964461
chr22	36806700	36807700	0.4261238530057832
chr22	36806800	36807800	-0.37401366157086857
chr22	36806900	36807900	-0.8053598256884382
chr22	36807000	36808000	-0.7011224595074218
chr22	36807100	36808100	-0.4873547578577054
chr22	36807200	36808200	-0.5827852622684798
chr22	36807300	36808300	-0.6937897471156921
chr22	36807400	36808400	-0.6161426758365064
chr22	36807500	36808500	-0.863421751630397
chr22	36807600	36808600	-0.4061650914428104
chr22	36807700	36808700	-0.8145911950176923
chr22	36807800	36808800	-0.3514679564078791
chr22	36807900	36808900	-0.8844206204311774
chr22	36808000	36809000	-0.19698427340741
chr22	36808100	36809100	-0.6039686720816236
chr22	36808200	36809200	-0.5143140201580467
chr22	36808300	36809300	-0.4742310838634746
chr22	36808400	36809400	-0.3391267053879076
chr22	36808500	36809500	0.20937455822493006
chr22	36808600	36809600	0.7751582384378299
chr22	36808700	36809700	0.9315849192018286
chr22	36808800	36809800	1.4488881751578562
chr22	36810700	36811700	-0.04930363448651575
chr22	36810800	36811800	0.12535529964005954
chr22	36810900	36811900	0.09743930016011647
chr22	36811000	36812000	0.021554538992769035
chr22	36811100	36812100	0.07733421981160409
chr22	36811200	36812200	0.33883398091477057
chr22	36811300	36812300	0.5846639568723827
chr22	36811400	36812400	0.4327002591585696
chr22	36811500	36812500	0.2239201628792324
chr22	36811600	36812600	0.1421191410990649
chr22	36811700	36812700	0.3213040086790558
chr22	36811800	36812800	0.27237101221197874
chr22	36811900	36812900	0.3854708994349559
chr22	36812000	36813000	0.4915789089798023
chr22	36812100	36813100	0.3279343700430122
chr22	36812200	36813200	-0.05036080642743136
chr22	36812300	36813300	-0.94294392221732
chr22	36812400	36813400	-0.95198519925575
chr22	36812500	36813500	-0.2641074293183281
chr22	36812600	36813600	0.0625038455095516
chr22	36812700	36813700	0.1647668140307195
chr22	36812800	36813800	-0.18711856215044406
chr22	36812900	36813900	0.4365502500397781
chr22	36813000	36814000	0.0980827941387808
chr22	36813100	36814100	0.5966493470767055
chr22	36813200	36814200	0.9352160252434738
chr22	36813300	36814300	1.2871577658774849
chr22	36813400	36814400	1.6244370981964291
chr22	36813500	36814500	0.925394052563134
chr22	36813600	36814600	0.6790339288757192
chr22	36813700	36814700	0.4958370292154192
chr22	36813800	36814800	0.3692811539661929
chr22	36813900	36814900	-0.3641633659793382
chr22	36814000	36815000	0.03895693694207792
chr22	36814100	36815100	0.15923518722687754
chr22	36814200	36815200	0.4060285013773565
chr22	36814300	36815300	-0.03799848622519415
chr22	36814400	36815400	-0.6290596758147481
chr22	36814500	36815500	0.12564908274452036
chr22	36814600	36815600	0.5858262468955312
chr22	36814700	36815700	0.8235181506800217
chr22	36814800	36815800	0.878746932746375
chr22	36814900	36815900	0.7755489762857576
chr22	36815000	36816000	0.9732655535360125
chr22	36815100	36816100	0.6976887257040252
chr22	36815200	36816200	0.2670529639985896
chr22	36815300	36816300	0.31192477220183795
chr22	36815400	36816400	0.8795257081134422
chr22	36815500	36816500	0.9008265647572604
chr22	36815600	36816600	1.165449478313798
chr22	36815700	36816700	0.7454877048382778
chr22	36815800	36816800	1.5438595140038909
chr22	36815900	36816900	1.8502021856708768
chr22	36816000	36817000	1.639075680414456
chr22	36816100	36817100	1.3260590215653238
chr22	36816200	36817200	0.7938442902690126
chr22	36816300	36817300	2.1119354927574063
chr22	36816400	36817400	2.854206471329512
chr22	36816500	36817500	3.1319422984429686
chr22	36816600	36817600	2.8681397981244823
chr22	36816700	36817700	3.074601546726942
chr22	36816800	36817800	2.7134207706559295
chr22	36816900	36817900	2.4035456036868905
chr22	36817000	36818000	1.657207027888683
chr22	36817100	36818100	2.0550912467252123
chr22	36817200	36818200	2.7341377952572348
chr22	36817300	36818300	2.2240741369119736
chr22	36817400	36818400	2.2985504604276423
chr22	36817500	36818500	2.252447893993011
chr22	36817600	36818600	2.3064476236089404
chr22	36817700	36818700	2.3111847550900246
chr22	36817800	36818800	2.2090375718194952
chr22	36817900	36818900	2.2087003749231946
chr22	36818000	36819000	2.3933256784883263
chr22	36818100	36819100	2.102463056848124
chr22	36818200	36819200	1.96461640832505
chr22	36818300	36819300	1.0501498976908108
chr22	36818400	36819400	-0.4715915293760996
chr22	36818500	36819500	-0.036859706293368544
chr22	36818600	36819600	0.10648780735096604
chr22	36818700	36819700	0.26897036750831194
chr22	36818800	36819800	0.3107726365895896
chr22	36818900	36819900	0.013881779194506949
chr22	36819000	36820000	0.004913158372055184
chr22	36819100	36820100	-0.2907943221870305
chr22	36819200	36820200	-0.6057460547423481
chr22	36819300	36820300	-0.2311543609231976
chr22	36819800	36820800	0.5648788598019019
chr22	36819900	36820900	0.5019865546211408
chr22	36820000	36821000	0.33028921519457405
chr22	36820100	36821100	0.2746579619319896
chr22	36820200	36821200	0.26188688254302944
chr22	36820300	36821300	0.4031684276567158
chr22	36820400	36821400	0.5317016736981965
chr22	36820500	36821500	0.9013752070051236
chr22	36822400	36823400	2.065646605408574
chr22	36822500	36823500	2.752094350092728
chr22	36822600	36823600	1.9913051990782376
chr22	36822700	36823700	1.9436352897261453
chr22	36822800	36823800	1.8427269787202167
chr22	36822900	36823900	2.117703016937727
chr22	36823000	36824000	2.0313525344620524
chr22	36823100	36824100	2.354335594792436
chr22	36823200	36824200	2.5426588297195467
chr22	36823300	36824300	2.5681021122461543
chr22	36823400	36824400	3.1578648971123937
chr22	36823500	36824500	2.5760447301285976
chr22	36823600	36824600	2.996337451856524
chr22	36823700	36824700	3.5769196719682914
chr22	36825000	36826000	3.2938705450913015
chr22	36825100	36826100	2.9046167137489154
chr22	36825200	36826200	2.6048219082440167
chr22	36825300	36826300	2.034552211300156
chr22	36825400	36826400	1.7548144911181678
chr22	36825500	36826500	1.723344602993641
chr22	36825600	36826600	1.7699047154630674
chr22	36825700	36826700	1.8567374149774225
chr22	36825800	36826800	1.698226324773835
chr22	36826300	36827300	2.0819185413583763
chr22	36826400	36827400	1.9259537445292323
chr22	36826500	36827500	1.9476551406958584
chr22	36826600	36827600	1.9570149779596104
chr22	36826700	36827700	2.0436881041479045
chr22	36826800	36827800	1.950636202073447
chr22	36826900	36827900	2.137361902184297
chr22	36827000	36828000	1.5349998459816268
chr22	36827100	36828100	1.6615813960112555
chr22	36827200	36828200	1.2518408166619377
chr22	36827300	36828300	0.9846387362637352
chr22	36827400	36828400	0.3932463583868568
chr22	36827500	36828500	0.610536954059423
chr22	36827600	36828600	0.9571278738669279
chr22	36827700	36828700	0.8301554576771024
chr22	36827800	36828800	1.0866241327723525
chr22	36827900	36828900	0.7674600817153929
chr22	36828000	36829000	1.2642421841658584
chr22	36828100	36829100	1.4269990666402008
chr22	36828200	36829200	1.8316771948583384
chr22	36828300	36829300	1.8549618641494352
chr22	36828400	36829400	1.928835633965832
chr22	36828500	36829500	1.8413196487684456
chr22	36828600	36829600	1.259016628142555
chr22	36828700	36829700	1.0245962058155358
chr22	36828800	36829800	1.1046353538838989
chr22	36828900	36829900	1.5706962378966651
chr22	36829000	36830000	1.2174109861772624
chr22	36829100	36830100	1.3197514991902397
chr22	36829200	36830200	1.3705128380615526
chr22	36829300	36830300	1.5207025424452936
chr22	36829400	36830400	1.8268744958673984
chr22	36829500	36830500	1.121110226798701
chr22	36829600	36830600	1.6058673691994532
chr22	36829700	36830700	1.7612703694633112
chr22	36829800	36830800	1.2205166635943934
chr22	36829900	36830900	0.8023159420108263
chr22	36830000	36831000	0.23522311429027465
chr22	36830100	36831100	-0.4148014415318944
chr22	36830200	36831200	-0.7345853857966602
chr22	36830300	36831300	-1.4565388020610843
chr22	36830400	36831400	-1.8490527436634865
chr22	36830500	36831500	-1.4683347896520016
chr22	36830600	36831600	-1.4835499064604667
chr22	36830700	36831700	-1.6024324904632818
chr22	36830800	36831800	-0.8609627784456519
chr22	36830900	36831900	-0.5421011055351231
chr22	36831000	36832000	0.472125107205097
chr22	36831100	36832100	1.0512659410082328
chr22	36831200	36832200	1.2037827012103366
chr22	36831300	36832300	1.89516248431404
chr22	36831400	36832400	2.5423530532624894
chr22	36831500	36832500	2.4613155655531385
chr22	36831600	36832600	2.376884464076983
chr22	36831700	36832700	2.5515460739192464
chr22	36831800	36832800	2.292567858199175
chr22	36831900	36832900	2.273143097963787
chr22	36832000	36833000	1.770268051781115
chr22	36832100	36833100	1.676207082830242
chr22	36832200	36833200	2.299851751752417
chr22	36832300	36833300	2.25948133674972
chr22	36832400	36833400	2.03266904692606
chr22	36832500	36833500	2.2826350288999526
chr22	36832600	36833600	2.384009605598043
chr22	36832700	36833700	2.5381109353179494
chr22	36832800	36833800	2.0150686103148634
chr22	36832900	36833900	2.2503515592750314
chr22	36833000	36834000	2.2419860941904006
chr22	36833100	36834100	1.986923283551208
chr22	36833200	36834200	1.6709964305409086
chr22	36833300	36834300	1.5102265658568192
chr22	36833400	36834400	1.5211455102517717
chr22	36833500	36834500	1.980452765012808
chr22	36833600	36834600	1.7274436911347109
chr22	36833700	36834700	1.4680633741487823
chr22	36833800	36834800	1.6850553942468869
chr22	36833900	36834900	1.3480009902302863
chr22	36834000	36835000	1.4499716396379547
chr22	36834100	36835100	1.5108911781404477
chr22	36834200	36835200	1.5895845240335449
chr22	36834300	36835300	1.9133821257726893
chr22	36834400	36835400	1.929709021420284
chr22	36834500	36835500	1.8687956809756137
chr22	36834600	36835600	2.0892344956668807
chr22	36834700	36835700	2.2598216789069645
chr22	36834800	36835800	1.723733314806874
chr22	36834900	36835900	1.765317297115219
chr22	36835000	36836000	2.089367546760389
chr22	36835100	36836100	2.0673363041672244
chr22	36835200	36836200	1.2036621683774118
chr22	36835300	36836300	0.4693828081565945
chr22	36835400	36836400	-0.10551625429963024
chr22	36835500	36836500	-0.5207499838879286
chr22	36836600	36837600	0.6107744712301652
chr22	36836700	36837700	0.16141501993178095
chr22	36836800	36837800	0.09792204390468354
chr22	36836900	36837900	0.3980686894257514
chr22	36837000	36838000	0.30647172971235287
chr22	36837100	36838100	0.4342061875124929
chr22	36838300	36839300	1.0094645457926386
chr22	36838400	36839400	0.5251002663008257
chr22	36838500	36839500	0.3755687381097104
chr22	36838600	36839600	0.5891379525526071
chr22	36838700	36839700	0.7617792141937118
chr22	36838800	36839800	1.8976077593654133
chr22	36838900	36839900	2.051843186203963
chr22	36839000	36840000	1.6487191880485208
chr22	36839100	36840100	1.3879430132187978
chr22	36839200	36840200	2.047006864921186
chr22	36839300	36840300	2.8664217542987966
chr22	36839400	36840400	2.6275898557334205
chr22	36839500	36840500	2.655470723255106
chr22	36839600	36840600	1.97537021446687
chr22	36839700	36840700	1.812303635067956
chr22	36839800	36840800	1.1073116370354985
chr22	36839900	36840900	1.1230384150187356
chr22	36840000	36841000	1.510681270558017
chr22	36840100	36841100	2.1932426747577183
chr22	36840200	36841200	2.116571374529897
chr22	36840300	36841300	0.8926150317430278
chr22	36840400	36841400	0.7577703063162909
chr22	36840500	36841500	0.5358929466548222
chr22	36840600	36841600	1.2290883638490648
chr22	36840700	36841700	0.6124603594076722
chr22	36840800	36841800	0.34703463879571345
chr22	36840900	36841900	-0.4089384542564631
chr22	36841000	36842000	-0.13428225476556993
chr22	36841100	36842100	-0.46201270564314
chr22	36841200	36842200	-1.0128539836580883
chr22	36841300	36842300	-0.1412000322951422
chr22	36841400	36842400	-0.4539784906185777
chr22	36841500	36842500	-0.7203590092554456
chr22	36841600	36842600	-1.1256867756122648
chr22	36841700	36842700	-0.5865274707895851
chr22	36841800	36842800	-0.516285678085049
chr22	36841900	36842900	-0.03452424322276723
chr22	36842800	36843800	-0.3637016722890213
chr22	36842900	36843900	0.2020837899074587
chr22	36843000	36844000	0.22038365072039498
chr22	36843100	36844100	0.8053731499139877
chr22	36843200	36844200	1.0494864814547629
chr22	36843300	36844300	0.9156319120021702
chr22	36843400	36844400	1.4311951018181954
chr22	36843500	36844500	2.181041567396218
chr22	36843600	36844600	1.3685459998358802
chr22	36843700	36844700	2.2151899888426567
chr22	36843800	36844800	2.5711850391122715
chr22	36843900	36844900	2.527373828304885
chr22	36844000	36845000	2.2631774410375867
chr22	36844100	36845100	2.087012705958344
chr22	36844200	36845200	1.5687337027731816
chr22	36844300	36845300	1.8026592531008343
chr22	36844400	36845400	1.0213326048426479
chr22	36844500	36845500	0.28564322607046777
chr22	36844600	36845600	-0.1446355172201886
chr22	36844700	36845700	-1.3298344270251985
chr22	36844800	36845800	-1.6743430227238554
chr22	36844900	36845900	-2.196541714979426
chr22	36845000	36846000	-2.0508378332377633
chr22	36846100	36847100	0.21836952651303226
chr22	36846200	36847200	0.3119464074368711
chr22	36846300	36847300	0.2787897887880669
chr22	36846400	36847400	0.3982821370498571
chr22	36846500	36847500	-0.2733552426832522
chr22	36846600	36847600	-0.5436280798884915
chr22	36846700	36847700	-0.049254142675350124
chr22	36846800	36847800	0.4836254249562647
chr22	36847900	36848900	0.3612276098060727
chr22	36848000	36849000	0.5035900233658636
chr22	36848100	36849100	1.4670535294225882
chr22	36848200	36849200	1.9046598645850537
chr22	36848300	36849300	1.8346978444178736
chr22	36848400	36849400	2.212581593447811
chr22	36848500	36849500	2.750330934031413
chr22	36848600	36849600	2.4940029942947244
chr22	36848700	36849700	2.4603296130222616
chr22	36848800	36849800	2.0350028034366856
chr22	36848900	36849900	2.041652881039104
chr22	36849000	36850000	2.2938211913549242
chr22	36849100	36850100	1.8724206494747369
chr22	36849200	36850200	1.9138157271398364
chr22	36849300	36850300	2.701150238958
chr22	36849400	36850400	2.8322416806155513
chr22	36849500	36850500	2.136466070887624
chr22	36849600	36850600	1.8037103466531
chr22	36849700	36850700	2.9890495078382573
chr22	36849800	36850800	3.497576031017384
chr22	36849900	36850900	4.1719546757219526
chr22	36850000	36851000	3.7137478572347584
chr22	36850100	36851100	3.9849977807213484
chr22	36850200	36851200	3.255350927924992
chr22	36850300	36851300	2.732330285941618
chr22	36850400	36851400	1.9409759370910544
chr22	36850500	36851500	2.404128758892277
chr22	36850600	36851600	3.066860796476221
chr22	36850700	36851700	2.2410056752815044
chr22	36850800	36851800	2.120824912090324
chr22	36850900	36851900	1.6931522685249718
chr22	36851000	36852000	1.9066213299112824
chr22	36851100	36852100	1.263938271536267
chr22	36851200	36852200	1.5425251720612911
chr22	36851300	36852300	1.5145779485575577
chr22	36851400	36852400	1.4511442927071891
chr22	36851500	36852500	1.2917628241654162
chr22	36851600	36852600	0.8001657412093671
chr22	36851700	36852700	0.3723721988233812
chr22	36851800	36852800	-0.7457101777185211
chr22	36851900	36852900	-1.7651243755822237
chr22	36852000	36853000	-1.8602359658787322
chr22	36852100	36853100	-1.2990869275682395
chr22	36852200	36853200	-1.333455215471528
chr22	36852300	36853300	-1.0673081858312459
chr22	36852400	36853400	-0.7546273185453309
chr22	36852500	36853500	-1.0333093243088929
chr22	36852600	36853600	-1.5136336503581218
chr22	36852700	36853700	-1.2284545267180167
chr22	36852800	36853800	-0.12197173743723536
chr22	36852900	36853900	0.5312785121840018
chr22	36853000	36854000	0.9867417790859734
chr22	36853100	36854100	1.3419427896007394
chr22	36853200	36854200	1.5374522587768582
chr22	36853300	36854300	1.9734644521969693
chr22	36853400	36854400	2.3948597502051574
chr22	36853500	36854500	2.637322258071208
chr22	36853600	36854600	3.3298654389557174
chr22	36853700	36854700	3.697594104123197
chr22	36853800	36854800	3.382696678489112
chr22	36853900	36854900	3.135895640974913
chr22	36854000	36855000	2.9365149920689673
chr22	36854100	36855100	2.191570560297288
chr22	36855300	36856300	1.314701561876808
chr22	36855400	36856400	1.1768130643151773
chr22	36855500	36856500	0.4873166312714744
chr22	36855600	36856600	0.27531165670475105
chr22	36855700	36856700	0.3671610750389094
chr22	36855800	36856800	0.4773150040732158
chr22	36855900	36856900	0.6113043064005138
chr22	36856000	36857000	0.5673722494759382
chr22	36856100	36857100	0.7375686929130928
chr22	36856200	36857200	0.4469654586412367
chr22	36856300	36857300	0.03885272761048312
chr22	36856400	36857400	-0.2783970900848277
chr22	36857300	36858300	1.2042314366077105
chr22	36857400	36858400	1.1195242460215058
chr22	36857500	36858500	1.3154424463142251
chr22	36857600	36858600	0.7469011391661442
chr22	36857700	36858700	0.6822155324827281
chr22	36857800	36858800	0.5856742149133338
chr22	36857900	36858900	0.5662229325911929
chr22	36858000	36859000	0.4298033136089533
chr22	36858100	36859100	0.2863826617185397
chr22	36858200	36859200	-0.5313599091848914
chr22	36859800	36860800	2.3029248569136733
chr22	36859900	36860900	2.105585571105816
chr22	36860000	36861000	2.594407995460602
chr22	36860100	36861100	3.1336465685456525
chr22	36860200	36861200	4.0999985205776035
chr22	36860300	36861300	3.8426760262450186
chr22	36860400	36861400	3.985463267838556
chr22	36860500	36861500	3.9783055413227455
chr22	36860600	36861600	3.7089314192642564
chr22	36860700	36861700	3.7801506064539088
chr22	36860800	36861800	3.8515042544435536
chr22	36860900	36861900	4.144009361180286
chr22	36861000	36862000	3.3036276902964166
chr22	36861100	36862100	2.814882441399861
chr22	36861200	36862200	2.0861157697557946
chr22	36861300	36862300	2.709685589274703
chr22	36861400	36862400	2.39498685729687
chr22	36861500	36862500	2.1563958303175426
chr22	36863700	36864700	3.028451126017844
chr22	36863800	36864800	3.0917704067931178
chr22	36863900	36864900	3.1079049165358463
chr22	36864000	36865000	3.9055544074030064
chr22	36864100	36865100	4.793462970512087
chr22	36864200	36865200	4.986364410973425
chr22	36864300	36865300	5.415706419030378
chr22	36864400	36865400	6.196780770334432
chr22	36864500	36865500	6.909508282978418
chr22	36864600	36865600	6.536323435678147
chr22	36864700	36865700	5.488652941636246
chr22	36864800	36865800	5.50564374173701
chr22	36864900	36865900	5.166132477033607
chr22	36865000	36866000	4.32951147289472
chr22	36865100	36866100	3.5108832459202897
chr22	36865200	36866200	3.1775588781451005
chr22	36865300	36866300	2.789844836850362
chr22	36865400	36866400	2.120438379680538
chr22	36865500	36866500	0.7811973166100803
chr22	36865600	36866600	-0.132789940704425
chr22	36865700	36866700	-0.1259542827399667
chr22	36865800	36866800	-0.21675454579627687
chr22	36865900	36866900	-0.07500990047013062
chr22	36866000	36867000	0.13418891256495039
chr22	36866100	36867100	0.6579499067451878
chr22	36866200	36867200	1.1564439063003642
chr22	36866300	36867300	0.980423468407264
chr22	36866400	36867400	0.7534864660460067
chr22	36866500	36867500	1.7256283103718573
chr22	36866600	36867600	2.0617671377469438
chr22	36866700	36867700	1.6058689849592516
chr22	36866800	36867800	1.579496939253701
chr22	36867900	36868900	-0.8177687719073883
chr22	36868000	36869000	-0.47660469407919775
chr22	36868100	36869100	-0.02324916708300144
chr22	36868200	36869200	-0.04632167347495547
chr22	36868300	36869300	-0.658504844070247
chr22	36868400	36869400	0.06326162550782219
chr22	36868500	36869500	1.363883825830828
chr22	36868600	36869600	1.350233843260466
chr22	36868700	36869700	1.4592747455044628
chr22	36868800	36869800	1.7133122511077796
chr22	36868900	36869900	1.6223815341223269
chr22	36869000	36870000	1.5560022730016074
chr22	36869100	36870100	1.1445047624624878
chr22	36869200	36870200	0.9800792787843736
chr22	36869300	36870300	1.4745331748715689
chr22	36869400	36870400	1.2213453547876203
chr22	36869500	36870500	1.0556173997194962
chr22	36869600	36870600	1.3080179385937252
chr22	36869700	36870700	1.4584619394384997
chr22	36869800	36870800	1.4481590852951085
chr22	36869900	36870900	1.6229717689696033
chr22	36870000	36871000	1.5568236017688142
chr22	36870100	36871100	1.647491669099086
chr22	36870200	36871200	1.8170539457389303
chr22	36870300	36871300	1.7480406804410291
chr22	36870400	36871400	1.568629689525502
chr22	36870500	36871500	1.2297183977031982
chr22	36870600	36871600	1.5168456287847434
chr22	36873200	36874200	1.4379192812970167
chr22	36873300	36874300	1.4607388664827858
chr22	36873400	36874400	1.4824850190494618
chr22	36873500	36874500	1.4969961316275937
chr22	36874300	36875300	1.1777614383253885
chr22	36874400	36875400	1.2124061357368638
chr22	36874500	36875500	1.7749725322527663
chr22	36874600	36875600	2.1388102172757466
chr22	36874700	36875700	2.651877130588306
chr22	36874800	36875800	3.2656599784283027
chr22	36874900	36875900	3.07756967350815
chr22	36875000	36876000	3.2591653373928056
chr22	36875100	36876100	3.683799265187533
chr22	36875200	36876200	3.4580328519056605
chr22	36875300	36876300	2.8775291489801686
chr22	36875400	36876400	3.038203346121564
chr22	36875500	36876500	2.392731129686628
chr22	36875600	36876600	1.7247754192913274
chr22	36875700	36876700	0.7145369791497582
chr22	36875800	36876800	0.35619681606524045
chr22	36875900	36876900	0.42541541970789903
chr22	36876000	36877000	0.31735313843836666
chr22	36876100	36877100	-0.02083461944872237
chr22	36876200	36877200	-0.1829263706840526
chr22	36876300	36877300	-0.021697048730758187
chr22	36876400	36877400	-0.1790194752386816
chr22	36876500	36877500	0.27733055571883075
chr22	36876600	36877600	0.3637285839886781
chr22	36876700	36877700	1.1830746579133429
chr22	36876800	36877800	1.6977180768457067
chr22	36876900	36877900	2.2142593710680294
chr22	36877000	36878000	1.4404585606675828
chr22	36877100	36878100	1.5926167764331898
chr22	36877200	36878200	1.84659048403386
chr22	36877300	36878300	2.1471020451329728
chr22	36877400	36878400	2.292224973169826
chr22	36877500	36878500	2.885437825106973
chr22	36877600	36878600	2.705525064202315
chr22	36877700	36878700	2.729531189995752
chr22	36877800	36878800	2.561250488903061
chr22	36877900	36878900	2.1237999143961166
chr22	36878000	36879000	2.8365839936269115
chr22	36878100	36879100	2.393454820158622
chr22	36878200	36879200	2.0449629687150552
chr22	36878300	36879300	1.8453915508076888
chr22	36878400	36879400	1.3937882377808333
chr22	36878500	36879500	0.6888629355864366
chr22	36878600	36879600	1.34085853556313
chr22	36878700	36879700	0.9198633840093666
chr22	36878800	36879800	0.4564678506950635
chr22	36878900	36879900	0.508135976700176
chr22	36879000	36880000	0.3852385203111316
chr22	36879100	36880100	0.7127264754420345
chr22	36879200	36880200	1.0607575318589613
chr22	36879300	36880300	0.5229254016683947
chr22	36880400	36881400	0.4790337550090118
chr22	36880500	36881500	-0.035709373413852684
chr22	36883000	36884000	1.258609079959007
chr22	36883100	36884100	0.7664318397204234
chr22	36883200	36884200	0.6850551660376696
chr22	36883300	36884300	0.7947671027247487
chr22	36883400	36884400	-0.08114944896916453
chr22	36883500	36884500	-0.6331758852524993
chr22	36883600	36884600	-0.4863303121659066
chr22	36883700	36884700	-0.2621528034684717
chr22	36883800	36884800	-0.3473789977685737
chr22	36883900	36884900	-0.17124594605835725
chr22	36884000	36885000	0.05558803257694755
chr22	36884100	36885100	0.2266709731539807
chr22	36884200	36885200	0.6954621880290071
chr22	36884300	36885300	0.5734486653249727
chr22	36884400	36885400	0.7660017313359482
chr22	36884500	36885500	0.8855077641672343
chr22	36884600	36885600	0.9245082442399132
chr22	36884700	36885700	0.7492847999029397
chr22	36884800	36885800	0.20219532577037064
chr22	36884900	36885900	0.2232044463586209
chr22	36885000	36886000	0.3228917378559641
chr22	36885100	36886100	0.5129078471459165
chr22	36885200	36886200	-0.04718760393933758
chr22	36885300	36886300	-0.4545894154651339
chr22	36886500	36887500	0.4207971141749469
chr22	36886600	36887600	0.5328608187077843
chr22	36886700	36887700	0.7594211523905244
chr22	36886800	36887800	1.1158112901975648
chr22	36886900	36887900	1.406823942783573
chr22	36887000	36888000	1.2944379157308052
chr22	36887100	36888100	1.2178024193652457
chr22	36887200	36888200	1.0515226379693834
chr22	36887300	36888300	1.1411875292071108
chr22	36887400	36888400	1.5241901699965716
chr22	36887500	36888500	1.100120115945957
chr22	36887600	36888600	1.1831975029983817
chr22	36887700	36888700	0.9086173119413667
chr22	36887800	36888800	-0.06756831236029216
chr22	36887900	36888900	0.186821517307599
chr22	36888000	36889000	-0.12211209246265918
chr22	36888100	36889100	-0.24661160416646125
chr22	36888200	36889200	-0.4787442107066068
chr22	36888300	36889300	-0.3607644705427149
chr22	36888400	36889400	-0.9362830109041128
chr22	36888500	36889500	-1.379113323956099
chr22	36888600	36889600	-2.0520945055956887
chr22	36888700	36889700	-2.07496995690804
chr22	36888800	36889800	-2.061797571529389
chr22	36888900	36889900	-2.044754441825405
chr22	36889000	36890000	-1.1418502384578348
chr22	36889100	36890100	-0.7182942824681744
chr22	36889200	36890200	-0.8505106162246759
chr22	36889300	36890300	-1.1612973524166426
chr22	36889400	36890400	-0.7887886549748172
chr22	36889500	36890500	0.6547831875094922
chr22	36889600	36890600	1.5644176858224224
chr22	36889700	36890700	1.8149242701013844
chr22	36889800	36890800	2.0460509137258907
chr22	36891000	36892000	0.7272329211546474
chr22	36891100	36892100	1.1414731392466206
chr22	36891200	36892200	0.11650693371708495
chr22	36891300	36892300	-0.34184864678872445
chr22	36891400	36892400	0.030646487496220464
chr22	36891500	36892500	-0.20375574900153745
chr22	36891600	36892600	-0.4128496774808124
chr22	36891700	36892700	-0.3377839571542723
chr22	36891800	36892800	-0.7278372935546239
chr22	36891900	36892900	-0.6942814645331885
chr22	36892000	36893000	-0.5695353969410024
chr22	36892100	36893100	-0.4234183124291833
chr22	36892200	36893200	1.2212423742630971
chr22	36892300	36893300	1.5722950808890748
chr22	36892400	36893400	1.5184383922521318
chr22	36892500	36893500	2.0621710842300445
chr22	36892600	36893600	1.945353708537454
chr22	36892700	36893700	1.5912777132991984
chr22	36892800	36893800	2.5714785095605057
chr22	36892900	36893900	2.1952369950039223
chr22	36893000	36894000	1.4086959578904865
chr22	36893100	36894100	2.4258684193470668
chr22	36893200	36894200	2.1041953796406694
chr22	36893300	36894300	1.9458516589032624
chr22	36893400	36894400	1.8382225168506603
chr22	36893500	36894500	1.511052479082151
chr22	36893600	36894600	1.5048241002037028
chr22	36893700	36894700	1.36510031397536
chr22	36893800	36894800	0.468269363255248
chr22	36893900	36894900	0.8475665752902384
chr22	36894000	36895000	1.746683205922994
chr22	36894100	36895100	1.0438145602607452
chr22	36894200	36895200	0.9231951146500859
chr22	36894300	36895300	1.2104335857913937
chr22	36894400	36895400	1.4293055609157106
chr22	36894500	36895500	0.7965852221402278
chr22	36894600	36895600	0.5518380717292359
chr22	36894700	36895700	0.30879522060133235
chr22	36894800	36895800	0.32359651383869203
chr22	36894900	36895900	0.638445378739246
chr22	36895000	36896000	0.16026363595835302
chr22	36895100	36896100	0.28001411054569475
chr22	36895200	36896200	0.15590355576362125
chr22	36895300	36896300	-0.2061468965008544
chr22	36895400	36896400	-0.7881000998485089
chr22	36895500	36896500	-1.0521606866839508
chr22	36895600	36896600	-1.1527688779676024
chr22	36895700	36896700	-0.2188478584151244
chr22	36896700	36897700	0.5090615782388254
chr22	36896800	36897800	0.6237400071174507
chr22	36896900	36897900	0.1271765658589307
chr22	36897000	36898000	0.3505816276620392
chr22	36897100	36898100	1.0763542210467372
chr22	36897200	36898200	1.3108465024477225
chr22	36897300	36898300	1.2097928852696007
chr22	36897400	36898400	1.2295714767524482
chr22	36897500	36898500	1.6215491175831669
chr22	36897600	36898600	2.2062977360900846
chr22	36897700	36898700	2.277514860000924
chr22	36897800	36898800	1.2679107742407616
chr22	36897900	36898900	1.7572159304516393
chr22	36898000	36899000	1.679844535665952
chr22	36898100	36899100	1.369046603862061
chr22	36898200	36899200	1.7210372296445349
chr22	36898300	36899300	1.627427727485946
chr22	36898400	36899400	1.0279776443223392
chr22	36898500	36899500	1.4358358415884382
chr22	36898600	36899600	1.1552921796915925
chr22	36898700	36899700	1.2840197662731352
chr22	36898800	36899800	1.4535198648915844
chr22	36898900	36899900	1.1320180403729594
chr22	36899000	36900000	0.49228541046597935
chr22	36899100	36900100	0.3309777969857692
chr22	36899200	36900200	-0.23662689896416755
chr22	36899300	36900300	0.2412241625784817
chr22	36899400	36900400	0.8397659794740086
chr22	36899500	36900500	1.3332630720156815
chr22	36899600	36900600	0.952374821421279
chr22	36899700	36900700	0.6632651878542187
chr22	36899800	36900800	0.9688032704454341
chr22	36899900	36900900	0.9592764914924669
chr22	36900000	36901000	1.4907064981542582
chr22	36900100	36901100	1.859317425952025
chr22	36900200	36901200	2.9362408683445484
chr22	36900300	36901300	2.4817657523858405
chr22	36900400	36901400	2.3307463827836936
chr22	36900500	36901500	2.0387170917826163
chr22	36900600	36901600	2.2713104680206686
chr22	36900700	36901700	2.7596814001649004
chr22	36900800	36901800	2.5594614465983843
chr22	36900900	36901900	2.674100031699138
chr22	36901000	36902000	2.790326333837953
chr22	36901100	36902100	2.6310405666651766
chr22	36901200	36902200	1.5814890072087338
chr22	36901300	36902300	0.7601325883962952
chr22	36901400	36902400	0.6974696873880536
chr22	36901500	36902500	0.27898094121130584
chr22	36901600	36902600	0.5796277965756872
chr22	36901700	36902700	0.4742731232110942
chr22	36901800	36902800	0.6101853193248491
chr22	36901900	36902900	0.6502508827344549
chr22	36902000	36903000	0.23313851141556405
chr22	36902100	36903100	0.3077107005375496
chr22	36902200	36903200	0.5821510679424966
chr22	36902300	36903300	0.7584436454008265
chr22	36902400	36903400	0.8683471466737658
chr22	36902500	36903500	1.00639225251454
chr22	36902600	36903600	0.6653552954359444
chr22	36902700	36903700	-0.12916689734052486
chr22	36902800	36903800	-0.5136927841677883
chr22	36902900	36903900	-0.7695614692593358
chr22	36903000	36904000	-0.42273744976338884
chr22	36903100	36904100	-0.40366458289131424
chr22	36903200	36904200	0.015651389023075078
chr22	36903300	36904300	0.8198119053071676
chr22	36903400	36904400	0.17051013688882266
chr22	36903500	36904500	0.11760640998749948
chr22	36903600	36904600	-0.12185002405689382
chr22	36903700	36904700	0.5384935370365522
chr22	36903800	36904800	0.8878728135031617
chr22	36903900	36904900	0.79106736508765
chr22	36904000	36905000	0.3380667050095378
chr22	36904100	36905100	0.6036777208143257
chr22	36904200	36905200	0.6780464425028581
chr22	36904300	36905300	0.7934437987695939
chr22	36904400	36905400	1.336517334640488
chr22	36904500	36905500	1.4329238133428703
chr22	36904600	36905600	1.3701855862915626
chr22	36904700	36905700	0.5231015513112881
chr22	36904800	36905800	0.8266513894737829
chr22	36904900	36905900	1.1964689762122105
chr22	36905000	36906000	1.7570250875909024
chr22	36905100	36906100	1.2536197721227045
chr22	36905200	36906200	0.4083183282211501
chr22	36905300	36906300	0.4953853499011081
chr22	36905400	36906400	0.7636567670001376
chr22	36905500	36906500	1.090231732781573
chr22	36905600	36906600	1.0599883918775117
chr22	36905700	36906700	1.5110230067005823
chr22	36905800	36906800	0.5207420571223038
chr22	36905900	36906900	0.44216769342176027
chr22	36906000	36907000	0.4429750208913733
chr22	36907100	36908100	1.5500043030640074
chr22	36907200	36908200	1.4999673935989914
chr22	36908300	36909300	0.506056090177522
chr22	36908400	36909400	0.28882359288092485
chr22	36909100	36910100	0.5625837159949941
chr22	36909200	36910200	-0.3450363870560449
chr22	36909300	36910300	-0.3782097076802146
chr22	36909400	36910400	-0.3160423205880249
chr22	36909500	36910500	0.110677191070148
chr22	36909600	36910600	0.035183766343582244
chr22	36909700	36910700	-0.4978121080623436
chr22	36909800	36910800	0.44631557466624
chr22	36909900	36910900	-0.4782500691303157
chr22	36910000	36911000	-0.28313369298400737
chr22	36910100	36911100	0.10803900758678307
chr22	36910200	36911200	0.8626241955927555
chr22	36910300	36911300	1.0769119142199548
chr22	36910400	36911400	1.148604819550405
chr22	36910500	36911500	0.7482990802274933
chr22	36910600	36911600	1.2142055963510392
chr22	36910700	36911700	1.4742958018362933
chr22	36910800	36911800	0.960498976551882
chr22	36910900	36911900	0.8309915405736588
chr22	36911000	36912000	0.4603964721687765
chr22	36911100	36912100	-1.1050070317807483
chr22	36911200	36912200	-1.4576078777583026
chr22	36911300	36912300	-1.4920781961042575
chr22	36911400	36912400	-1.4853698892961409
chr22	36911500	36912500	-1.5865132999167528
chr22	36911600	36912600	-1.6630146042931255
chr22	36911700	36912700	-1.3844719442629885
chr22	36911800	36912800	-1.2665403063993277
chr22	36911900	36912900	-0.8335246068462481
chr22	36912000	36913000	-0.4022485690924896
chr22	36912100	36913100	1.1676190090309893
chr22	36912200	36913200	1.750707378435252
chr22	36912300	36913300	1.1539252595545404
chr22	36912400	36913400	1.3406346793450976
chr22	36912500	36913500	1.2591726372779912
chr22	36912600	36913600	1.4166530905203985
chr22	36912700	36913700	1.93032120774634
chr22	36912800	36913800	2.0273094314803317
chr22	36912900	36913900	1.821907982730712
chr22	36913000	36914000	1.5736322528764102
chr22	36913100	36914100	0.8237218825017907
chr22	36913200	36914200	1.6482065744906464
chr22	36913300	36914300	2.0253549209210147
chr22	36913400	36914400	1.720956123308519
chr22	36913500	36914500	2.302536522540428
chr22	36913600	36914600	2.428011518161453
chr22	36913700	36914700	2.045911608407074
chr22	36913800	36914800	1.758079947827855
chr22	36913900	36914900	1.467019739488586
chr22	36914000	36915000	1.46873232565469
chr22	36914100	36915100	1.9549566633426545
chr22	36914200	36915200	1.1584366283076712
chr22	36914300	36915300	1.986181876378889
chr22	36914400	36915400	1.9378316164039204
chr22	36914500	36915500	1.483355951254998
chr22	36914600	36915600	1.4277691462616942
chr22	36914700	36915700	1.365021518049063
chr22	36914800	36915800	1.8287646378314573
chr22	36914900	36915900	2.26443879300376
chr22	36915000	36916000	2.078797756870072
chr22	36915100	36916100	1.8631295651215518
chr22	36915200	36916200	1.6307340777532466
chr22	36915300	36916300	1.2738660626277154
chr22	36915400	36916400	1.6803434375364623
chr22	36915900	36916900	-0.36929472986467976
chr22	36916000	36917000	-1.1700797591639087
chr22	36916100	36917100	-0.8802729871541225
chr22	36916200	36917200	-0.6789649009963922
chr22	36916300	36917300	-0.7996275634928677
chr22	36916400	36917400	-0.4006451217368919
chr22	36916500	36917500	-0.6809679297368249
chr22	36916600	36917600	-0.4331775198739372
chr22	36916700	36917700	-0.7672843805599251
chr22	36916800	36917800	0.11299127003490995
chr22	36916900	36917900	-0.42465503504461416
chr22	36917000	36918000	0.23147180180660795
chr22	36917100	36918100	0.13705067324976605
chr22	36917200	36918200	-0.0058304617685089296
chr22	36917300	36918300	0.19855945029311
chr22	36917400	36918400	-0.19785220115983668
chr22	36917500	36918500	0.12600554565331734
chr22	36917600	36918600	0.03505789578581043
chr22	36918100	36919100	-0.6794865104008977
chr22	36918200	36919200	-0.8332604808867891
chr22	36918300	36919300	-1.519644666682125
chr22	36918400	36919400	-1.0122227853752188
chr22	36918500	36919500	-0.9220025100390692
chr22	36918600	36919600	-0.33902519231336137
chr22	36918700	36919700	0.11364361196326896
chr22	36918800	36919800	0.3192991166799481
chr22	36918900	36919900	0.7806673530926563
chr22	36919000	36920000	0.6206697809723127
chr22	36919100	36920100	0.09297215173330327
chr22	36919200	36920200	0.13049232057042712
chr22	36919300	36920300	0.9171918426843364
chr22	36920700	36921700	2.70018559866107
chr22	36920800	36921800	3.381455178813204
chr22	36920900	36921900	3.635661715075221
chr22	36921000	36922000	3.74034907338456
chr22	36921100	36922100	3.2835996467592032
chr22	36921200	36922200	2.9083987395785402
chr22	36921300	36922300	2.791427663983697
chr22	36921400	36922400	2.6323989599763955
chr22	36924300	36925300	0.8599221131983159
chr22	36924400	36925400	1.263243970891932
chr22	36924500	36925500	0.9913331018325744
chr22	36924600	36925600	1.8681751934794333
chr22	36924700	36925700	2.062641112457251
chr22	36924800	36925800	2.1117338361805778
chr22	36924900	36925900	2.329912961877369
chr22	36925000	36926000	2.8553442124378496
chr22	36925100	36926100	3.4035160644745024
chr22	36925200	36926200	3.8927900420954713
chr22	36925300	36926300	3.8592748429060353
chr22	36925400	36926400	3.7267585485673465
chr22	36925500	36926500	3.759432220817252
chr22	36925600	36926600	2.9585019345281607
chr22	36925700	36926700	2.9531729352280207
chr22	36925800	36926800	3.475734337494964
chr22	36926300	36927300	2.4730774554469104
chr22	36926400	36927400	2.0006723981325134
chr22	36926500	36927500	2.1972364348941054
chr22	36926600	36927600	2.2989428683639432
chr22	36926700	36927700	1.5160596217098772
chr22	36926800	36927800	1.8123495436720087
chr22	36926900	36927900	1.7576726819865385
chr22	36927000	36928000	1.8550699496713856
chr22	36927100	36928100	1.6724414202323832
chr22	36927200	36928200	1.2799439040312817
chr22	36927300	36928300	0.4335404470075637
chr22	36927400	36928400	0.05133209433179703
chr22	36927500	36928500	-0.4648674288332917
chr22	36927600	36928600	-0.4250639404526152
chr22	36927700	36928700	0.0743996325567593
chr22	36927800	36928800	0.12072202200483467
chr22	36927900	36928900	0.032996727724837346
chr22	36928000	36929000	-0.5612134629072254
chr22	36928100	36929100	-0.8988156170222943
chr22	36928200	36929200	-0.4138212589601232
chr22	36928300	36929300	-0.35826820993592795
chr22	36928400	36929400	-0.15681360542299974
chr22	36928500	36929500	0.6362285561339598
chr22	36928600	36929600	1.1761682611156692
chr22	36928700	36929700	1.1728490147854658
chr22	36928800	36929800	1.9052432241023056
chr22	36928900	36929900	2.279706058189152
chr22	36929000	36930000	2.8188509461363846
chr22	36929100	36930100	3.358736938744285
chr22	36929200	36930200	2.926467572639796
chr22	36929300	36930300	3.284515818244562
chr22	36929400	36930400	4.332303246138689
chr22	36929500	36930500	4.414882195499715
chr22	36929600	36930600	3.958070865243464
chr22	36929700	36930700	4.105705283506234
chr22	36929800	36930800	4.377145714004438
chr22	36929900	36930900	4.2100019172660526
chr22	36930000	36931000	3.9884230745604894
chr22	36930100	36931100	3.3948143486275213
chr22	36930200	36931200	3.631493612431148
chr22	36930300	36931300	3.647176033591833
chr22	36930400	36931400	2.7230747285304964
chr22	36930500	36931500	2.454694022321624
chr22	36930600	36931600	2.2966792027810383
chr22	36930700	36931700	2.0783531708120093
chr22	36930800	36931800	1.3849901438191194
chr22	36930900	36931900	1.4390013258082688
chr22	36931000	36932000	1.6241690829018824
chr22	36931100	36932100	2.141751635500701
chr22	36931200	36932200	2.3885898539621966
chr22	36931300	36932300	2.2306037325647816
chr22	36931400	36932400	2.646771736137388
chr22	36933000	36934000	2.9967327513422304
chr22	36933100	36934100	3.376536341173904
chr22	36933200	36934200	2.9687819554261243
chr22	36933300	36934300	3.3163864624002293
chr22	36933400	36934400	3.4261707916534494
chr22	36933500	36934500	3.5144829778047653
chr22	36933600	36934600	3.6865097077035887
chr22	36933700	36934700	3.756708681065812
chr22	36933800	36934800	3.3079055110767164
chr22	36933900	36934900	3.1553506450198663
chr22	36934000	36935000	1.9917831064760534
chr22	36934100	36935100	1.9494108893522928
chr22	36934200	36935200	2.266290873981984
chr22	36934300	36935300	2.325449914718248
chr22	36934400	36935400	2.430468915356957
chr22	36934500	36935500	2.3807127445416185
chr22	36934600	36935600	2.385358275323026
chr22	36934700	36935700	1.9804653609042064
chr22	36934800	36935800	2.023287610340274
chr22	36934900	36935900	1.3740002308378083
chr22	36935300	36936300	1.567941209922174
chr22	36935400	36936400	1.6340081561299182
chr22	36935500	36936500	1.3180868970617656
chr22	36935600	36936600	1.4834854251432257
chr22	36935700	36936700	2.275136232677108
chr22	36935800	36936800	2.400702556661816
chr22	36935900	36936900	2.4225825839878055
chr22	36936000	36937000	3.108517464315142
chr22	36936100	36937100	3.2662001727324927
chr22	36936200	36937200	3.792918871793725
chr22	36936300	36937300	3.165079621037016
chr22	36936400	36937400	3.5370429854124086
chr22	36936500	36937500	3.8775494173908736
chr22	36936600	36937600	4.369879904523966
chr22	36936700	36937700	4.5204333786367705
chr22	36936800	36937800	4.891921590570255
chr22	36936900	36937900	5.474416815942943
chr22	36937000	36938000	4.553077166817328
chr22	36937100	36938100	3.8821767631158846
chr22	36937200	36938200	3.5115818247377337
chr22	36937300	36938300	4.498386808054797
chr22	36937400	36938400	4.500587092766698
chr22	36937500	36938500	4.644029334695012
chr22	36937600	36938600	3.928692863409344
chr22	36937700	36938700	3.1821615871207865
chr22	36937800	36938800	2.8591203260649483
chr22	36937900	36938900	2.1202351078546253
chr22	36938000	36939000	2.6033793537852694
chr22	36938100	36939100	3.3833919881660015
chr22	36938200	36939200	3.5304024901275763
chr22	36938300	36939300	2.746964333402698
chr22	36938400	36939400	2.1857209734979706
chr22	36938500	36939500	1.7319484014733422
chr22	36938600	36939600	1.3205705695513783
chr22	36938700	36939700	0.9688894246732016
chr22	36938800	36939800	0.15327517209321645
chr22	36938900	36939900	0.5654208852499067
chr22	36939000	36940000	0.21915447084868667
chr22	36939100	36940100	-0.4161567579670902
chr22	36939200	36940200	0.3067109082069718
chr22	36939300	36940300	0.7735233872821909
chr22	36939400	36940400	0.30124947149142023
chr22	36939500	36940500	0.4123891255236524
chr22	36939600	36940600	0.5645318460307805
chr22	36939700	36940700	0.7695270525648982
chr22	36939800	36940800	1.3797350339556325
chr22	36939900	36940900	1.2802796684563165
chr22	36940000	36941000	1.1812706846869392
chr22	36940100	36941100	1.2888070007759898
chr22	36940200	36941200	0.9019284331985226
chr22	36940300	36941300	1.4522555150574563
chr22	36940400	36941400	2.004211197542349
chr22	36940500	36941500	2.078824353883091
chr22	36940600	36941600	2.1343987347743316
chr22	36940700	36941700	1.7298290270422951
chr22	36940800	36941800	1.5433213259286036
chr22	36940900	36941900	1.2237395432746379
chr22	36941000	36942000	1.1238827755189364
chr22	36941100	36942100	1.697316176519469
chr22	36941200	36942200	1.7331537082377635
chr22	36941300	36942300	1.1592297364882016
chr22	36941400	36942400	1.3129592856994363
chr22	36941500	36942500	1.1276298543131535
chr22	36941600	36942600	0.8948079056865919
chr22	36941700	36942700	0.9348087500465432
chr22	36941800	36942800	0.7396616493182494
chr22	36941900	36942900	0.6976572887627013
chr22	36942000	36943000	0.864233476056928
chr22	36942100	36943100	0.3285301858963191
chr22	36942200	36943200	0.12606217753843812
chr22	36942300	36943300	-0.09888126526254824
chr22	36942400	36943400	-0.686990149961084
chr22	36942500	36943500	-0.6918982609642453
chr22	36942600	36943600	-0.06275128849247028
chr22	36942700	36943700	1.1769931117789534
chr22	36942800	36943800	1.2222902209577546
chr22	36942900	36943900	1.4772271434901754
chr22	36943000	36944000	1.071726954212958
chr22	36943100	36944100	1.00379429680764
chr22	36943200	36944200	1.0005306959438691
chr22	36943300	36944300	0.8526249276308021
chr22	36943400	36944400	0.9079189518539634
chr22	36943500	36944500	0.985469817616798
chr22	36943600	36944600	0.4657388391485352
chr22	36943700	36944700	-1.022859956577976
chr22	36943800	36944800	-0.7525380584595004
chr22	36943900	36944900	-0.8927040251519056
chr22	36944000	36945000	-0.5359951869438493
chr22	36944100	36945100	-0.7929560111442853
chr22	36944200	36945200	-1.3981523772441415
chr22	36944300	36945300	-1.0263866443014524
chr22	36944400	36945400	-0.4213743288052499
chr22	36944500	36945500	-0.2880052360968701
chr22	36944600	36945600	0.2514082020005353
chr22	36944700	36945700	0.8581457204407386
chr22	36944800	36945800	0.8611593813746076
chr22	36944900	36945900	1.0854851199969502
chr22	36945000	36946000	1.16724483171036
chr22	36945100	36946100	2.0064681729054032
chr22	36945200	36946200	2.717431609799667
chr22	36945300	36946300	2.878656855236553
chr22	36945400	36946400	2.61994500254807
chr22	36945500	36946500	2.5519606997084088
chr22	36945600	36946600	2.0319001288391774
chr22	36945700	36946700	1.8817697286490969
chr22	36945800	36946800	2.3891923316095567
chr22	36945900	36946900	2.3193319696326005
chr22	36946000	36947000	2.267101949205992
chr22	36946100	36947100	1.8739652255453567
chr22	36946200	36947200	2.182963475137764
chr22	36946300	36947300	2.516762442445628
chr22	36946400	36947400	2.6214995905050964
chr22	36946500	36947500	2.757656167838161
chr22	36946600	36947600	2.8019210126271608
chr22	36946700	36947700	3.1253413989496908
chr22	36946800	36947800	2.5297725852049404
chr22	36946900	36947900	2.2909291629583963
chr22	36947000	36948000	2.086850591734309
chr22	36947100	36948100	1.4493670559306326
chr22	36947200	36948200	0.465913463141089
chr22	36947300	36948300	-1.3552810144180665
chr22	36947400	36948400	-2.072735858662384
chr22	36947500	36948500	-2.48765757373308
chr22	36947600	36948600	-1.9758330967896496
chr22	36947700	36948700	-1.7711158561281857
chr22	36947800	36948800	-1.681886007464636
chr22	36947900	36948900	-1.514600564111002
chr22	36948000	36949000	-1.6995762903710443
chr22	36948100	36949100	-1.4284207455808149
chr22	36948200	36949200	-1.028384520137323
chr22	36948300	36949300	-0.5034911853260018
chr22	36948400	36949400	0.16175751043156678
chr22	36948500	36949500	0.5361559660598161
chr22	36948600	36949600	0.053269836178404036
chr22	36948700	36949700	-0.2356512316932569
chr22	36948800	36949800	0.1108783899255647
chr22	36948900	36949900	0.27632377595443103
chr22	36949000	36950000	1.381983644349798
chr22	36949100	36950100	0.7830539267813543
chr22	36949200	36950200	0.6326468143845605
chr22	36949300	36950300	0.9122338605533143
chr22	36949400	36950400	0.7711016369918231
chr22	36949500	36950500	0.681363795497952
chr22	36949600	36950600	0.2524878432303862
chr22	36949700	36950700	0.3748130646319171
chr22	36949800	36950800	0.6075094393538544
chr22	36949900	36950900	-0.19867221170387114
chr22	36950000	36951000	-0.4439366809751736
chr22	36950100	36951100	0.3982890063412756
chr22	36950200	36951200	0.384354594073193
chr22	36950300	36951300	0.2884156995928942
chr22	36950400	36951400	0.8005458723014108
chr22	36950500	36951500	1.226874960160803
chr22	36950600	36951600	1.808806144024724
chr22	36950700	36951700	1.6788736622889666
chr22	36950800	36951800	1.4454789421165355
chr22	36950900	36951900	2.170599561894643
chr22	36951000	36952000	2.2310995727867495
chr22	36951100	36952100	1.3913863960672808
chr22	36951200	36952200	1.4391418367893245
chr22	36952100	36953100	0.7573345137379439
chr22	36952200	36953200	1.1318103551903886
chr22	36952300	36953300	2.426311440388832
chr22	36952400	36953400	1.9958657622187868
chr22	36952500	36953500	1.5447208917487611
chr22	36952600	36953600	1.5782421049779598
chr22	36952700	36953700	2.164084963094591
chr22	36952800	36953800	2.8554512649642683
chr22	36952900	36953900	2.441587309230936
chr22	36953000	36954000	2.248185080813501
chr22	36953100	36954100	2.898548949167322
chr22	36953200	36954200	2.9538829247432323
chr22	36953300	36954300	2.7762687112082785
chr22	36953400	36954400	2.9271827248998425
chr22	36953500	36954500	2.454516385747376
chr22	36953600	36954600	2.1909520738323742
chr22	36953700	36954700	1.8210415987473936
chr22	36953800	36954800	0.9227070146391632
chr22	36954900	36955900	1.3955003494179838
chr22	36955000	36956000	1.4489897553770823
chr22	36955100	36956100	0.9548796916013084
chr22	36955200	36956200	0.6085692268574121
chr22	36955300	36956300	1.038404655130018
chr22	36955400	36956400	0.8295134955031891
chr22	36955500	36956500	0.5179417399293011
chr22	36955600	36956600	-0.041446902286043086
chr22	36955700	36956700	0.11926753352452135
chr22	36955800	36956800	0.06096965665796506
chr22	36955900	36956900	-0.5593702420977995
chr22	36956000	36957000	-0.8891923007168747
chr22	36956100	36957100	-0.8946094136536117
chr22	36956300	36957300	0.5372354171519172
chr22	36956400	36957400	1.1297158850656928
chr22	36956500	36957500	0.9523089958711436
chr22	36956600	36957600	1.5358607664241029
chr22	36956700	36957700	0.8118276461876451
chr22	36956800	36957800	0.9555117816900034
chr22	36956900	36957900	1.3564987723049309
chr22	36957000	36958000	0.9730606802167124
chr22	36957100	36958100	0.7724753229697975
chr22	36957200	36958200	0.19514759065027287
chr22	36957300	36958300	-0.5906595032942508
chr22	36957400	36958400	-0.3996183841862151
chr22	36957500	36958500	-0.8400277299057878
chr22	36957600	36958600	-0.3963299768421693
chr22	36957700	36958700	0.1875623735060012
chr22	36957800	36958800	0.4406200227287482
chr22	36957900	36958900	0.4176115369389903
chr22	36958000	36959000	0.374673937089261
chr22	36959200	36960200	1.4063886889477069
chr22	36959300	36960300	1.7952814106936903
chr22	36959400	36960400	1.5459135905505943
chr22	36959500	36960500	1.6792157578587
chr22	36959600	36960600	1.5168057905305792
chr22	36959700	36960700	1.5743512472652286
chr22	36959800	36960800	1.0918939835097323
chr22	36959900	36960900	0.21785086915386712
chr22	36960000	36961000	0.3444048069907887
chr22	36960100	36961100	0.6715408124915799
chr22	36960200	36961200	0.509526161608596
chr22	36960300	36961300	-0.4639957733299936
chr22	36960400	36961400	0.057530327230552125
chr22	36960500	36961500	-0.4204910184998621
chr22	36960600	36961600	-0.4408896213600732
chr22	36960700	36961700	-0.3244132201631912
chr22	36960800	36961800	-0.1413848411293956
chr22	36960900	36961900	0.36755656327533975
chr22	36961000	36962000	0.4347700362835714
chr22	36961100	36962100	0.3833564355629381
chr22	36961200	36962200	0.6258742366925241
chr22	36961300	36962300	1.1904923546459223
chr22	36961400	36962400	0.14990642816005156
chr22	36961500	36962500	0.10766723382127512
chr22	36961600	36962600	0.36011257641144484
chr22	36961700	36962700	0.6378043928116515
chr22	36961800	36962800	0.31769727794724023
chr22	36961900	36962900	0.4962320422549273
chr22	36962000	36963000	0.3383477929684554
chr22	36962100	36963100	0.20591031493104475
chr22	36962200	36963200	-0.06327833219822837
chr22	36962300	36963300	-0.2216658741818273
chr22	36962400	36963400	0.8178272628196747
chr22	36962500	36963500	1.257441218531714
chr22	36962600	36963600	1.5473815601701677
chr22	36962700	36963700	1.2597601568710552
chr22	36962800	36963800	1.38198257124782
chr22	36962900	36963900	1.5142122407573215
chr22	36963000	36964000	0.829674421746184
chr22	36963100	36964100	1.1781647406019804
chr22	36963200	36964200	1.4629004120051956
chr22	36963300	36964300	1.1429030410512209
chr22	36963400	36964400	0.3746049316309401
chr22	36963500	36964500	-0.14823462750347616
chr22	36963600	36964600	-0.4799509872096586
chr22	36963700	36964700	-0.4822370255342711
chr22	36963800	36964800	-0.31876318181839103
chr22	36963900	36964900	-0.17977018234091338
chr22	36964000	36965000	0.49415167697652546
chr22	36964100	36965100	0.21493293564112945
chr22	36964200	36965200	-0.3028410098043033
chr22	36964300	36965300	0.6328614018700117
chr22	36964400	36965400	1.5600190179678244
chr22	36964500	36965500	2.146380407955969
chr22	36964600	36965600	1.320754172202434
chr22	36964700	36965700	1.3217814983057747
chr22	36964800	36965800	1.4310948664543288
chr22	36964900	36965900	0.549520337505565
chr22	36965000	36966000	0.8601876821684968
chr22	36965100	36966100	0.6738834281624001
chr22	36965200	36966200	0.6872412118494466
chr22	36965300	36966300	-0.3078101246334699
chr22	36965400	36966400	-0.7901557917715808
chr22	36965500	36966500	-1.4412519962729329
chr22	36965600	36966600	-0.9763223284918264
chr22	36965700	36966700	-0.4413131023805877
chr22	36965800	36966800	-0.5598752005970651
chr22	36965900	36966900	-0.2373944670219107
chr22	36966000	36967000	-0.14665397209404812
chr22	36966100	36967100	0.013283037830285031
chr22	36966200	36967200	0.0043305336833130426
chr22	36966300	36967300	0.6539922884737491
chr22	36966400	36967400	0.5678580074427775
chr22	36966500	36967500	0.8419492103290614
chr22	36966600	36967600	1.0519243852030007
chr22	36966700	36967700	0.547621867022553
chr22	36966800	36967800	0.8663354385147043
chr22	36966900	36967900	1.2470498727919836
chr22	36967000	36968000	1.4379054107698366
chr22	36967100	36968100	2.286358861746789
chr22	36967200	36968200	2.55620548965365
chr22	36967300	36968300	2.448031980360975
chr22	36967400	36968400	2.2170781318754607
chr22	36967500	36968500	2.3228250181997936
chr22	36967600	36968600	2.320318391302688
chr22	36967700	36968700	1.8728121742180928
chr22	36967800	36968800	1.6046222669849322
chr22	36967900	36968900	1.3482495907363443
chr22	36968000	36969000	0.6871517042124807
chr22	36968100	36969100	-0.4821737058159373
chr22	36968200	36969200	-0.475664389607635
chr22	36968300	36969300	-0.6198484229530694
chr22	36968400	36969400	-0.3803606228570957
chr22	36968500	36969500	-1.0053933672429014
chr22	36968600	36969600	-0.7784102692286169
chr22	36968700	36969700	-0.28413031747382034
chr22	36968800	36969800	0.2357766407985048
chr22	36968900	36969900	1.1736916010887517
chr22	36969000	36970000	1.0829373883049833
chr22	36969100	36970100	1.3004347800570908
chr22	36969200	36970200	0.7667926690366524
chr22	36969300	36970300	0.6871540999149308
chr22	36970400	36971400	1.652205410179676
chr22	36970500	36971500	2.0539541427191392
chr22	36970600	36971600	1.8889634678153941
chr22	36971700	36972700	0.4461870856374615
chr22	36971800	36972800	0.3626872311211303
chr22	36971900	36972900	0.4328533150515728
chr22	36972000	36973000	0.16958267057385032
chr22	36972100	36973100	0.10443328662061556
chr22	36972200	36973200	0.025848902249344042
chr22	36972300	36973300	0.10235679439613443
chr22	36972400	36973400	-0.4595643569200613
chr22	36972500	36973500	-0.5294480061379367
chr22	36974300	36975300	2.7996111124146497
chr22	36974400	36975400	3.055923881010184
chr22	36974500	36975500	2.9007716082952406
chr22	36974600	36975600	2.877671949623364
chr22	36974700	36975700	2.642223268012538
chr22	36974800	36975800	1.589281846405206
chr22	36974900	36975900	1.8278070930070367
chr22	36975000	36976000	1.515612920104447
chr22	36975100	36976100	1.5285379579086762
chr22	36975200	36976200	1.355691760107362
chr22	36975300	36976300	0.9652089126183424
chr22	36975600	36976600	0.7991955189217425
chr22	36975700	36976700	0.7037311889512758
chr22	36975800	36976800	1.4778775927208945
chr22	36975900	36976900	1.1085274540225185
chr22	36976000	36977000	1.2837270390079398
chr22	36976100	36977100	1.392972986278146
chr22	36976200	36977200	1.1726438153861127
chr22	36976300	36977300	1.5782404826433831
chr22	36976400	36977400	2.2652251596710244
chr22	36976500	36977500	1.8500382635166601
chr22	36976600	36977600	2.5992811894308017
chr22	36976700	36977700	1.5749781707639017
chr22	36976800	36977800	1.5852643487679003
chr22	36976900	36977900	2.261063263562396
chr22	36977000	36978000	2.0912131339571256
chr22	36977100	36978100	1.8755779719699663
chr22	36977200	36978200	1.7731956897472259
chr22	36977300	36978300	0.8466410692558737
chr22	36977400	36978400	0.13540719547621244
chr22	36977500	36978500	0.1037337062750424
chr22	36977600	36978600	0.05753586937594545
chr22	36977700	36978700	0.8756542106441112
chr22	36977800	36978800	0.500655838764952
chr22	36977900	36978900	-0.0287496246735822
chr22	36978000	36979000	0.028953383525032662
chr22	36978100	36979100	-0.3820916915662527
chr22	36978200	36979200	-0.4398775239841942
chr22	36978300	36979300	0.4885505172417747
chr22	36978400	36979400	0.4871558399113679
chr22	36980500	36981500	1.1151815310162685
chr22	36980600	36981600	1.5535364650836956
chr22	36980700	36981700	1.3527020474700624
chr22	36981800	36982800	0.13765375964459886
chr22	36981900	36982900	-0.0092957249708019
chr22	36982000	36983000	-0.3213855092620288
chr22	36982100	36983100	-1.0296386419008394
chr22	36982200	36983200	-1.2669088894820495
chr22	36982300	36983300	-1.9857979126059675
chr22	36982400	36983400	-1.601475231010732
chr22	36982500	36983500	-0.7728305065614552
chr22	36982600	36983600	-0.7297534550130244
chr22	36982700	36983700	-0.37636171770575294
chr22	36982800	36983800	-1.0293798362189888
chr22	36982900	36983900	-0.8004015450344905
chr22	36983000	36984000	-0.6009876128202082
chr22	36983100	36984100	-0.8650568425660683
chr22	36983200	36984200	-1.3489374160846148
chr22	36983300	36984300	-0.9976409950182772
chr22	36983400	36984400	-1.5429600935015706
chr22	36983500	36984500	-2.0067997752652467
chr22	36983600	36984600	-2.1288046539795857
chr22	36983700	36984700	-2.0332280916058862
chr22	36983800	36984800	-1.6751195096519818
chr22	36983900	36984900	-2.037842528078691
chr22	36985200	36986200	-0.839327574470677
chr22	36985300	36986300	-0.9359973391784684
chr22	36985400	36986400	-1.0973731945064895
chr22	36985500	36986500	-1.2472358946660766
chr22	36985600	36986600	-1.4484155860624888
chr22	36985700	36986700	-1.2584033664280585
chr22	36985800	36986800	-0.6385461946187775
chr22	36985900	36986900	-0.5576668994245584
chr22	36986000	36987000	-0.9172688055834868
chr22	36986100	36987100	-0.7502079210042408
chr22	36986200	36987200	-0.007657747416607355
chr22	36986300	36987300	0.25489225137251903
chr22	36987400	36988400	0.8586636883622275
chr22	36987500	36988500	0.6331682355508669
chr22	36987600	36988600	0.4878699681243773
chr22	36987700	36988700	0.12918126292745535
chr22	36987800	36988800	0.7181086515625021
chr22	36987900	36988900	0.7941242373429058
chr22	36988000	36989000	1.0183395969550886
chr22	36988100	36989100	1.011548009506535
chr22	36988200	36989200	1.0270110855692982
chr22	36988300	36989300	1.1708456539375272
chr22	36988400	36989400	0.8517198473793073
chr22	36988500	36989500	1.2074602533040089
chr22	36988800	36989800	0.7637703285684148
chr22	36988900	36989900	-0.3353410207749377
chr22	36989000	36990000	-0.6874239689495497
chr22	36989100	36990100	-0.6049344732084001
chr22	36989200	36990200	-0.5081087849586864
chr22	36989300	36990300	-0.0069027558795846785
chr22	36989400	36990400	-0.2513637553203936
chr22	36989500	36990500	-0.1216690537602231
chr22	36989600	36990600	-0.6323739178852686
chr22	36989700	36990700	-1.0529173065967987
chr22	36989800	36990800	-0.8957988398436155
chr22	36989900	36990900	-0.3826945644764411
chr22	36990000	36991000	0.13453630086335164
chr22	36990100	36991100	0.11761992495912944
chr22	36990200	36991200	-0.6590951288379874
chr22	36990300	36991300	-2.0443655700870966
chr22	36990400	36991400	-1.4644986733294834
chr22	36990500	36991500	-1.5789119964045302
chr22	36990600	36991600	-1.082351731534
chr22	36990700	36991700	-0.41685454265960215
chr22	36990800	36991800	-0.7806120423215966
chr22	36990900	36991900	-1.4046858558995423
chr22	36991000	36992000	-1.768058499521591
chr22	36991100	36992100	-1.2395360632913246
chr22	36991200	36992200	-0.6679027535842893
chr22	36991300	36992300	-0.3640946148878556
chr22	36991400	36992400	-0.2350221751843373
chr22	36991500	36992500	-0.5644184165008097
chr22	36991600	36992600	-0.9814517020816048
chr22	36991700	36992700	-1.6500110318890704
chr22	36991800	36992800	-1.5244338006932907
chr22	36991900	36992900	-1.1504236212835344
chr22	36992000	36993000	-0.6274244591862684
chr22	36992100	36993100	-1.1016173077941736
chr22	36992200	36993200	-1.0919700914262251
chr22	36993100	36994100	-0.2398220471577193
chr22	36993200	36994200	-0.2990203369993291
chr22	36993300	36994300	-0.2787136130641949
chr22	36993400	36994400	-0.07406620194262444
chr22	36993500	36994500	0.5273846365914688
chr22	36993600	36994600	0.023059914738037948
chr22	36994500	36995500	0.5681060899827707
chr22	36994600	36995600	1.1977117197154818
chr22	36994700	36995700	0.941193305726575
chr22	36994800	36995800	0.2815269486869645
chr22	36994900	36995900	0.05893250598048475
chr22	36995000	36996000	-0.45913638167298243
chr22	36995100	36996100	-0.7323345126244756
chr22	36995200	36996200	-1.2796507759023088
chr22	36995300	36996300	-2.0690454552087747
chr22	36995400	36996400	-1.8109458805882632
chr22	36995500	36996500	-3.1096580028897427
chr22	36995600	36996600	-3.268580606882412
chr22	36995700	36996700	-3.5112463613117035
chr22	36995800	36996800	-3.1911317783952438
chr22	36995900	36996900	-3.398292194850023
chr22	36996000	36997000	-2.945847186374537
chr22	36996100	36997100	-2.986643688025709
chr22	36996200	36997200	-2.9378034414561705
chr22	36996300	36997300	-2.5123029463325297
chr22	36996400	36997400	-2.915498224952344
chr22	36996500	36997500	-1.8965972132614919
chr22	36996600	36997600	-1.1441122870523448
chr22	36996700	36997700	-0.315090848439858
chr22	36996800	36997800	0.17834613742402616
chr22	36996900	36997900	0.3137570008759397
chr22	36997000	36998000	0.8588248379947075
chr22	36997100	36998100	0.4892387166834764
chr22	36997200	36998200	0.4052096475324274
chr22	36997300	36998300	0.2733024104231065
chr22	36997400	36998400	0.6170866782646955
chr22	36997500	36998500	0.30294965494349835
chr22	36997600	36998600	-0.10594383983237417
chr22	36997700	36998700	-0.2961930025327471
chr22	36997800	36998800	-0.3748247872788534
chr22	36997900	36998900	0.16492859026837786
chr22	36998000	36999000	-0.6244533058571212
chr22	36998100	36999100	-0.19471419144644306
chr22	36998200	36999200	-0.03917010547459168
chr22	36999600	37000600	-0.12216221160965855
chr22	36999700	37000700	-0.1494937343419306
chr22	36999800	37000800	0.4224052369894935
chr22	36999900	37000900	-0.8092666924277864
chr22	37000000	37001000	-0.9597580432329681
chr22	37000100	37001100	-1.2543147932434109
chr22	37000200	37001200	-0.7964812926023139
chr22	37000300	37001300	-0.3080019371643403
chr22	37000400	37001400	-0.6390720292274896
chr22	37000500	37001500	0.27302690741239233
chr22	37000600	37001600	0.6807961473880905
chr22	37000700	37001700	0.683759252780619
chr22	37000800	37001800	0.042260553127822384
chr22	37000900	37001900	0.8971986147878253
chr22	37001000	37002000	1.3012318767725128
chr22	37001100	37002100	1.914621650486252
chr22	37001200	37002200	1.6797858461639008
chr22	37001300	37002300	1.6981509851305905
chr22	37001400	37002400	1.943064836476984
chr22	37001500	37002500	1.7996914301969835
chr22	37001600	37002600	1.7627968579176534
chr22	37001700	37002700	1.5542691899268601
chr22	37001800	37002800	2.2549231283553763
chr22	37001900	37002900	1.8469156634142
chr22	37002000	37003000	1.5374572324357385
chr22	37002100	37003100	0.8058628556447885
chr22	37002200	37003200	0.5748941768111421
chr22	37002300	37003300	0.4462068397206996
chr22	37002400	37003400	0.4999803615717472
chr22	37002500	37003500	0.10693577550096807
chr22	37002600	37003600	-0.4015556236588713
chr22	37002700	37003700	0.08188817339437206
chr22	37002800	37003800	-0.7168471968134186
chr22	37002900	37003900	-0.04892339231398567
chr22	37003000	37004000	0.034885318458902956
chr22	37003100	37004100	0.6767071028191906
chr22	37003200	37004200	0.0708596934060669
chr22	37003300	37004300	0.3615486514305896
chr22	37003400	37004400	0.1435932201102233
chr22	37003500	37004500	-0.02014153025047441
chr22	37003600	37004600	-0.06440265897704964
chr22	37003700	37004700	-0.1898627499742517
chr22	37003800	37004800	-0.01994507247616726
chr22	37003900	37004900	-0.3823863541050377
chr22	37005000	37006000	1.3042571652163069
chr22	37005100	37006100	0.8997367628527224
chr22	37005200	37006200	1.4835908165131677
chr22	37005300	37006300	0.8421264300046061
chr22	37005400	37006400	0.699896523586217
chr22	37005500	37006500	1.2851000905128478
chr22	37005600	37006600	0.6974864641981222
chr22	37005700	37006700	0.7568495959208135
chr22	37005800	37006800	0.4257322998319501
chr22	37005900	37006900	0.7266955267012084
chr22	37006000	37007000	0.36764740306076743
chr22	37006100	37007100	0.4545470812308329
chr22	37006200	37007200	-0.5354035048176877
chr22	37006300	37007300	0.006757687844964546
chr22	37006400	37007400	0.0531577787237161
chr22	37006500	37007500	-0.3687450645474529
chr22	37006600	37007600	0.44750846622394497
chr22	37006700	37007700	0.3956659395486611
chr22	37006800	37007800	0.4841221805349906
chr22	37006900	37007900	0.6155910081679599
chr22	37007000	37008000	0.908800154657818
chr22	37007100	37008100	1.0079756868811565
chr22	37007200	37008200	1.5236766367593997
chr22	37007300	37008300	0.19923208120592825
chr22	37007400	37008400	-0.011018007130641185
chr22	37007500	37008500	0.1884105530863108
chr22	37007600	37008600	-0.5676257356595625
chr22	37007700	37008700	-0.8044986999138211
chr22	37007800	37008800	-0.4865860850681035
chr22	37007900	37008900	-0.8679922896977367
chr22	37008000	37009000	-0.4647231484680486
chr22	37008100	37009100	-0.02331697366093976
chr22	37008200	37009200	0.2759109457107701
chr22	37008300	37009300	0.8179558776808117
chr22	37008400	37009400	1.4596725799841406
chr22	37008500	37009500	1.0937986250233207
chr22	37008600	37009600	1.1424890248058872
chr22	37008700	37009700	0.9126290195543244
chr22	37008800	37009800	0.6934861175982494
chr22	37008900	37009900	0.6618135222963345
chr22	37009000	37010000	0.5019832521978395
chr22	37009100	37010100	-0.5655393964307092
chr22	37009200	37010200	-0.7114063457519251
chr22	37009300	37010300	-0.3332002527973935
chr22	37009400	37010400	-0.7551646684588136
chr22	37009500	37010500	-0.8578021513323801
chr22	37009600	37010600	-0.3702995477311984
chr22	37009700	37010700	-0.3294240900351118
chr22	37009800	37010800	-0.2945234535197608
chr22	37012500	37013500	1.8867410671568103
chr22	37012600	37013600	2.2792864272099607
chr22	37012700	37013700	2.275171389936856
chr22	37012800	37013800	2.1324470191915657
chr22	37012900	37013900	1.8871145539183176
chr22	37013000	37014000	1.7042347542004113
chr22	37014800	37015800	0.8814419432035908
chr22	37014900	37015900	1.5076277678385188
chr22	37016000	37017000	0.036802536031218976
chr22	37016100	37017100	0.2182834092991825
chr22	37016200	37017200	-0.3021414958682316
chr22	37016300	37017300	-0.16333921168420826
chr22	37016400	37017400	-0.4546942263688538
chr22	37016500	37017500	-0.4406100921347785
chr22	37016600	37017600	0.011928880029404029
chr22	37016700	37017700	-0.006628490695030128
chr22	37016800	37017800	0.4410527458608264
chr22	37016900	37017900	0.3635023795805416
chr22	37017000	37018000	0.013286760910965267
chr22	37017100	37018100	-0.4534007670445195
chr22	37017200	37018200	-0.7314124481628723
chr22	37017300	37018300	-0.6779361630041048
chr22	37017400	37018400	0.06338985548421093
chr22	37017500	37018500	0.5250282811315528
chr22	37017600	37018600	0.3581624104086229
chr22	37017700	37018700	1.2166283798712578
chr22	37017800	37018800	2.284141321282976
chr22	37017900	37018900	3.1839546201122464
chr22	37018000	37019000	3.605317729827699
chr22	37018100	37019100	3.937740686081104
chr22	37018200	37019200	4.6445673033865935
chr22	37018300	37019300	4.5615074360757255
chr22	37018400	37019400	4.529987533941665
chr22	37018500	37019500	4.5906942229270475
chr22	37018600	37019600	5.105316574539121
chr22	37018700	37019700	4.803908763934475
chr22	37018800	37019800	3.2693183609094825
chr22	37018900	37019900	2.2104530290357243
chr22	37019000	37020000	3.072858224000959
chr22	37019100	37020100	3.3766925501102807
chr22	37019200	37020200	4.017712895746788
chr22	37019300	37020300	4.302245092115633
chr22	37019400	37020400	4.037524255069932
chr22	37019500	37020500	3.5193388070874603
chr22	37019600	37020600	2.945510844147317
chr22	37019700	37020700	2.5953496114282872
chr22	37019800	37020800	3.2221010225262363
chr22	37019900	37020900	3.4949167788687667
chr22	37020000	37021000	2.424678984417548
chr22	37020100	37021100	2.5986116955483984
chr22	37020200	37021200	2.8433406545749813
chr22	37020300	37021300	2.2199942164911173
chr22	37020400	37021400	2.448926027415429
chr22	37020500	37021500	2.626276816816788
chr22	37020600	37021600	3.10430435143283
chr22	37020700	37021700	3.1323881346296742
chr22	37020800	37021800	2.7473896823262103
chr22	37020900	37021900	2.2585178330149374
chr22	37021000	37022000	2.8088323292205026
chr22	37021100	37022100	2.9818867110160685
chr22	37021200	37022200	2.5205212218063493
chr22	37021300	37022300	2.9292010145291143
chr22	37021400	37022400	2.5974490937875028
chr22	37021500	37022500	2.719723723812536
chr22	37021600	37022600	2.1069506046675763
chr22	37021700	37022700	1.7942161401096115
chr22	37021800	37022800	1.5297311279069918
chr22	37021900	37022900	1.8142821119587809
chr22	37022000	37023000	2.2418206514013983
chr22	37022100	37023100	1.8886283370454355
chr22	37022200	37023200	1.826659543643051
chr22	37022300	37023300	1.370350073622013
chr22	37022400	37023400	1.6040974887261583
chr22	37022500	37023500	1.174422721346558
chr22	37022600	37023600	0.9671569458021042
chr22	37022700	37023700	1.0452285468590854
chr22	37022800	37023800	1.048543532494724
chr22	37024500	37025500	2.199254915482023
chr22	37024600	37025600	1.9231645930533736
chr22	37024700	37025700	1.9540210359715389
chr22	37024800	37025800	1.7777102338693482
chr22	37024900	37025900	0.8096797288903541
chr22	37025000	37026000	-0.06317752746885473
chr22	37025100	37026100	-0.2833632778216935
chr22	37025200	37026200	-0.6744431043809747
chr22	37025300	37026300	-0.08249213917764836
chr22	37025400	37026400	-0.18908649562603688
chr22	37025500	37026500	0.1366282401627096
chr22	37025600	37026600	0.4000835138412359
chr22	37025700	37026700	0.24086203050800514
chr22	37025800	37026800	0.3642127108602165
chr22	37025900	37026900	1.0209078203163091
chr22	37026000	37027000	1.8165350893570467
chr22	37026100	37027100	2.102307637438226
chr22	37026200	37027200	2.2720057882710543
chr22	37026300	37027300	2.164037216142777
chr22	37026400	37027400	2.1272304321391733
chr22	37026500	37027500	1.1082094439590622
chr22	37026600	37027600	0.8077624986235384
chr22	37026700	37027700	0.8638319555234856
chr22	37026800	37027800	1.238171093238026
chr22	37026900	37027900	1.3461125279589208
chr22	37027000	37028000	1.166948293676233
chr22	37027100	37028100	1.0560925242395225
chr22	37027200	37028200	1.0504240423785949
chr22	37027300	37028300	1.39498162929087
chr22	37027400	37028400	1.409619459614116
chr22	37027500	37028500	2.1468920195621366
chr22	37028500	37029500	3.4735735370412906
chr22	37028600	37029600	3.8151693357329535
chr22	37028700	37029700	3.745387482177041
chr22	37028800	37029800	3.7496846726113806
chr22	37028900	37029900	3.4922771104035686
chr22	37029000	37030000	3.824363660372513
chr22	37029100	37030100	4.380621043336486
chr22	37029200	37030200	4.9074852759839835
chr22	37029300	37030300	4.900909231857329
chr22	37029400	37030400	4.161042754410784
chr22	37029500	37030500	3.1446105419923485
chr22	37029600	37030600	3.277722965807364
chr22	37029700	37030700	2.9856871409566
chr22	37029800	37030800	2.4602696557735824
chr22	37029900	37030900	2.5507119917394494
chr22	37030000	37031000	2.264461653102042
chr22	37030100	37031100	1.7535923458370073
chr22	37030200	37031200	1.3751240970952197
chr22	37030300	37031300	1.2165043709708665
chr22	37030400	37031400	1.2965451010080231
chr22	37030500	37031500	0.6123745459438108
chr22	37030600	37031600	0.3265340961076062
chr22	37030700	37031700	0.4866461081787445
chr22	37030800	37031800	0.4104348226657881
chr22	37030900	37031900	0.638477991045432
chr22	37031000	37032000	0.6982797489129279
chr22	37031100	37032100	0.2503603429408869
chr22	37031200	37032200	0.28829379459161497
chr22	37031300	37032300	0.2432998397106741
chr22	37031400	37032400	-0.13845752433816172
chr22	37031500	37032500	0.6021216234493773
chr22	37031600	37032600	0.4845025967143154
chr22	37031700	37032700	0.5062872482401027
chr22	37031800	37032800	0.8174325162251643
chr22	37031900	37032900	0.6499955179319025
chr22	37032000	37033000	0.4213600203987341
chr22	37032100	37033100	0.6009650320103833
chr22	37032200	37033200	0.2818990317363562
chr22	37032900	37033900	2.2442846713065907
chr22	37033000	37034000	1.286608011985699
chr22	37033100	37034100	1.0678196087752727
chr22	37033200	37034200	0.9373367842624508
chr22	37033300	37034300	1.280008277793201
chr22	37033400	37034400	1.9149461219181032
chr22	37033500	37034500	2.423129313549095
chr22	37033600	37034600	2.178811846774589
chr22	37033700	37034700	2.287761884620008
chr22	37033800	37034800	2.33890918264948
chr22	37033900	37034900	2.251398577774914
chr22	37034000	37035000	2.368165420994875
chr22	37034100	37035100	2.577391976092468
chr22	37034200	37035200	2.8331727899350483
chr22	37034300	37035300	2.7204804196865457
chr22	37034400	37035400	2.6401195118379657
chr22	37034500	37035500	2.1764839327538983
chr22	37034600	37035600	1.7100104653340475
chr22	37036400	37037400	1.449719760564041
chr22	37036500	37037500	1.6969110632492463
chr22	37036600	37037600	2.114401409076742
chr22	37036700	37037700	2.41866007587647
chr22	37036800	37037800	1.7510458477702455
chr22	37038000	37039000	-1.4659482801129118
chr22	37038100	37039100	-1.7731226794095287
chr22	37039200	37040200	0.5129349881244449
chr22	37039300	37040300	0.3488666832468606
chr22	37039400	37040400	0.21075925242393567
chr22	37039500	37040500	1.5619804972867557
chr22	37039600	37040600	1.4804709226394503
chr22	37039700	37040700	1.6973227004838134
chr22	37039800	37040800	1.6172316832949742
chr22	37039900	37040900	1.6450101787421498
chr22	37040000	37041000	1.9565408313934851
chr22	37040100	37041100	1.9605361651856816
chr22	37040200	37041200	1.82210617041624
chr22	37040300	37041300	2.1113202143131606
chr22	37040400	37041400	2.1649018726743754
chr22	37040500	37041500	1.7760171897314123
chr22	37040600	37041600	2.295841354953185
chr22	37040700	37041700	2.2045385716874817
chr22	37042700	37043700	1.0644818090781083
chr22	37042800	37043800	0.8040169901018634
chr22	37042900	37043900	1.0213785146159728
chr22	37043000	37044000	1.499073443060521
chr22	37043100	37044100	1.5039336126947085
chr22	37043200	37044200	1.240817363584575
chr22	37043300	37044300	1.9627538187982545
chr22	37043400	37044400	1.9851647089826976
chr22	37043500	37044500	1.7262566281630725
chr22	37043600	37044600	1.8754525676396017
chr22	37043700	37044700	2.495258597435714
chr22	37043800	37044800	2.454465789651316
chr22	37043900	37044900	2.9350757620096934
chr22	37044000	37045000	2.4486520693664198
chr22	37044100	37045100	1.6611559874509438
chr22	37044200	37045200	1.9530986124796843
chr22	37044300	37045300	0.6519980144990142
chr22	37045400	37046400	2.058205257122096
chr22	37045500	37046500	2.560997969434476
chr22	37045600	37046600	2.343493139939308
chr22	37045700	37046700	2.3346999272567044
chr22	37045800	37046800	2.6143096248183726
chr22	37045900	37046900	2.2696612702281325
chr22	37046000	37047000	2.8565193245855336
chr22	37046100	37047100	2.972745238361884
chr22	37046200	37047200	1.6683004947792064
chr22	37046300	37047300	2.41199385656734
chr22	37046400	37047400	2.983861446496281
chr22	37046500	37047500	2.5579449169943134
chr22	37046600	37047600	2.6811678840912334
chr22	37046700	37047700	2.733090953656281
chr22	37046800	37047800	1.9755057877674087
chr22	37046900	37047900	2.2773806954782425
chr22	37047000	37048000	2.002263623493008
chr22	37047100	37048100	1.9980884663155087
chr22	37047200	37048200	1.9899135006488133
chr22	37047300	37048300	1.5678873794081296
chr22	37047400	37048400	1.2776392609400902
chr22	37049700	37050700	1.6288955913883831
chr22	37049800	37050800	1.3179534316746089
chr22	37049900	37050900	1.7443632207805226
chr22	37050000	37051000	2.023075368266429
chr22	37050100	37051100	1.9726142429957096
chr22	37050200	37051200	1.2456749517324055
chr22	37050300	37051300	0.8365629394617443
chr22	37051400	37052400	4.49287470302553
chr22	37051500	37052500	4.721649651812898
chr22	37051600	37052600	4.827691623096223
chr22	37051700	37052700	3.5702927432395284
chr22	37051800	37052800	3.530743383780996
chr22	37051900	37052900	3.048715016816486
chr22	37052000	37053000	1.8398843363490378
chr22	37052100	37053100	1.4655458114088888
chr22	37052200	37053200	2.4389983968537643
chr22	37052300	37053300	2.79090174050057
chr22	37052400	37053400	3.0484087553525234
chr22	37052500	37053500	3.312837289987897
chr22	37052600	37053600	3.2567940506431308
chr22	37052700	37053700	4.305515009143654
chr22	37052800	37053800	3.832558941841663
chr22	37052900	37053900	3.6454840006128544
chr22	37053000	37054000	4.134057361645162
chr22	37053100	37054100	4.0886751950659015
chr22	37053200	37054200	3.101171773268113
chr22	37053300	37054300	2.9566465222793217
chr22	37053400	37054400	3.320077969240716
chr22	37053500	37054500	2.9817337866467604
chr22	37053600	37054600	2.699743771634848
chr22	37053700	37054700	2.281698430695964
chr22	37053800	37054800	2.589696331551268
chr22	37053900	37054900	2.48475023161496
chr22	37054000	37055000	2.0699953876472788
chr22	37054100	37055100	2.211722867824824
chr22	37054200	37055200	2.4160891808194758
chr22	37054300	37055300	2.441875604530957
chr22	37054400	37055400	2.3715368865056425
chr22	37054500	37055500	2.4218419093547072
chr22	37054600	37055600	2.833282050271306
chr22	37054700	37055700	2.515673563765705
chr22	37054800	37055800	2.04914135848532
chr22	37054900	37055900	2.1151524839320044
chr22	37055000	37056000	1.713142959166032
chr22	37055100	37056100	1.4004313072185153
chr22	37055200	37056200	0.8827112105081845
chr22	37055300	37056300	0.4984372057839326
chr22	37055400	37056400	1.0146723710261565
chr22	37055500	37056500	1.708947263291131
chr22	37055600	37056600	1.9456830042698312
chr22	37055700	37056700	1.9327026230478024
chr22	37055800	37056800	2.082885726946075
chr22	37055900	37056900	2.48144097448414
chr22	37056000	37057000	3.117394240767005
chr22	37056100	37057100	3.0951696348614672
chr22	37056200	37057200	2.8448196572883453
chr22	37056300	37057300	2.7237076841950545
chr22	37056400	37057400	1.6755016650982064
chr22	37056500	37057500	1.1501521642205044
chr22	37056600	37057600	0.7451684329500612
chr22	37056700	37057700	0.9872016429784068
chr22	37056800	37057800	1.190335299612859
chr22	37059700	37060700	2.245456499932714
chr22	37059800	37060800	2.8178945551425607
chr22	37059900	37060900	3.8193957972935446
chr22	37060000	37061000	3.993013314530545
chr22	37060100	37061100	4.50889523425185
chr22	37060200	37061200	5.425427539457166
chr22	37060300	37061300	5.824895742272791
chr22	37060400	37061400	6.61095219972312
chr22	37060500	37061500	6.554464993534577
chr22	37060600	37061600	6.683796177814537
chr22	37060700	37061700	6.597548891743246
chr22	37060800	37061800	6.330585270722414
chr22	37060900	37061900	6.392665251219103
chr22	37061000	37062000	6.562127299662149
chr22	37061100	37062100	6.330336375469499
chr22	37061200	37062200	5.510964128629826
chr22	37061300	37062300	5.052644129821112
chr22	37061400	37062400	4.154182985387365
chr22	37061500	37062500	4.513165892669898
chr22	37061600	37062600	4.340969201191781
chr22	37061700	37062700	4.0557973550905295
chr22	37061800	37062800	4.098826826786889
chr22	37061900	37062900	3.1962996581246084
chr22	37062000	37063000	2.399952338498139
chr22	37062100	37063100	1.968498008776724
chr22	37062200	37063200	2.320513301909436
chr22	37062300	37063300	2.919075055123878
chr22	37062400	37063400	3.473594429697438
chr22	37062500	37063500	3.5145093697189256
chr22	37062600	37063600	3.916722456545768
chr22	37062700	37063700	3.6308080520545047
chr22	37062800	37063800	3.8613597862655653
chr22	37062900	37063900	4.0187775895176046
chr22	37063000	37064000	4.604184587368612
chr22	37063100	37064100	5.070466727103597
chr22	37063200	37064200	4.797474458453118
chr22	37063300	37064300	4.412822995402812
chr22	37063400	37064400	3.942302502834761
chr22	37063500	37064500	3.992911579287668
chr22	37063600	37064600	3.4582528669730355
chr22	37063700	37064700	3.5276299300378926
chr22	37063800	37064800	3.1906495887564628
chr22	37063900	37064900	2.9684025974648574
chr22	37064000	37065000	2.688021961252093
chr22	37064100	37065100	1.913493392882012
chr22	37068700	37069700	3.6006591495733216
chr22	37068800	37069800	4.134092269419507
chr22	37068900	37069900	4.456308882691118
chr22	37069000	37070000	4.822246403740916
chr22	37069100	37070100	4.0513963829263995
chr22	37069200	37070200	4.178655183564859
chr22	37069300	37070300	3.4132670882561458
chr22	37069400	37070400	2.5512332922289525
chr22	37069500	37070500	2.5706188063344064
chr22	37069600	37070600	2.5083173898490703
chr22	37069700	37070700	2.7863826340425693
chr22	37069800	37070800	2.8964935875932905
chr22	37069900	37070900	2.6260577212057137
chr22	37070000	37071000	2.817542446504919
chr22	37070100	37071100	3.559179034290078
chr22	37070200	37071200	3.3840622254763053
chr22	37070300	37071300	3.324791328412332
chr22	37070400	37071400	3.871790474369696
chr22	37070500	37071500	3.2406012447613874
chr22	37070600	37071600	2.751704666047332
chr22	37070700	37071700	2.606776709219874
chr22	37070800	37071800	2.0167637787349304
chr22	37070900	37071900	2.1180835001736584
chr22	37073300	37074300	2.2312949980608785
chr22	37073400	37074400	1.9723726295605581
chr22	37073500	37074500	2.6117880378115683
chr22	37074700	37075700	1.1205081619781263
chr22	37074800	37075800	1.5248279830190388
chr22	37074900	37075900	2.3715882327387328
chr22	37075000	37076000	2.5831324066434935
chr22	37075100	37076100	3.201482651950625
chr22	37075200	37076200	3.6669047276364446
chr22	37075300	37076300	3.802673876388616
chr22	37075400	37076400	3.629535831886672
chr22	37075500	37076500	4.328560412734157
chr22	37075600	37076600	4.527208993652376
chr22	37075700	37076700	4.233728845808867
chr22	37075800	37076800	4.111157225188807
chr22	37075900	37076900	3.5397575079494827
chr22	37076000	37077000	3.340153220417662
chr22	37076100	37077100	2.9535745688095685
chr22	37076200	37077200	2.4970556706634595
chr22	37076300	37077300	2.402810842275795
chr22	37076400	37077400	2.5337325862575724
chr22	37076500	37077500	2.1468143234502133
chr22	37076600	37077600	2.140582334152393
chr22	37076700	37077700	2.5890429386673195
chr22	37076800	37077800	2.2969450889095686
chr22	37076900	37077900	2.470543029839648
chr22	37077000	37078000	2.0328420844178936
chr22	37077100	37078100	1.9718364039943723
chr22	37077200	37078200	2.192524661684164
chr22	37077300	37078300	2.242866796780429
chr22	37077400	37078400	1.8239402533664368
chr22	37077500	37078500	2.501886284661168
chr22	37077600	37078600	2.6212185362492693
chr22	37077700	37078700	2.7492811304784213
chr22	37077800	37078800	3.4232210335589444
chr22	37077900	37078900	3.5010424275397067
chr22	37078000	37079000	3.8246024608712395
chr22	37078100	37079100	3.896487310764469
chr22	37078200	37079200	3.6773489821534846
chr22	37078300	37079300	2.9504733312265468
chr22	37078400	37079400	3.0142380409024465
chr22	37078500	37079500	2.0910118341413946
chr22	37081600	37082600	1.1617063648680808
chr22	37081700	37082700	1.0203133986088926
chr22	37081800	37082800	0.9683535588944046
chr22	37081900	37082900	1.2206254239988463
chr22	37082000	37083000	1.6868442156756975
chr22	37082100	37083100	1.8627945585025247
chr22	37082200	37083200	2.040796690813812
chr22	37082300	37083300	2.531774731008463
chr22	37082400	37083400	1.7717013229989946
chr22	37082500	37083500	2.398815492922106
chr22	37082600	37083600	2.814419215074982
chr22	37082700	37083700	3.03048654416347
chr22	37082800	37083800	3.2831046970424347
chr22	37082900	37083900	3.2634775631215205
chr22	37083000	37084000	2.8605720610288796
chr22	37083100	37084100	2.664544530475271
chr22	37083200	37084200	2.849522758539775
chr22	37083300	37084300	2.2082498162237787
chr22	37084600	37085600	1.87231893733628
chr22	37084700	37085700	2.2431174330686803
chr22	37084800	37085800	2.504934488937029
chr22	37084900	37085900	2.678381026310836
chr22	37085000	37086000	3.2800679879540287
chr22	37085100	37086100	3.633864287286319
chr22	37085200	37086200	4.067124345882358
chr22	37085300	37086300	4.1517293530557815
chr22	37085400	37086400	4.46995320390104
chr22	37085500	37086500	4.8903671052593936
chr22	37085600	37086600	3.8728535148178547
chr22	37085700	37086700	3.1351066874632125
chr22	37085800	37086800	2.42448535653389
chr22	37085900	37086900	2.6034084015255554
chr22	37086000	37087000	2.522975877464878
chr22	37086100	37087100	2.643618247925529
chr22	37086200	37087200	2.182799748254903
chr22	37086300	37087300	2.607250189502265
chr22	37086400	37087400	2.6280735675073563
chr22	37086500	37087500	2.430633898778294
chr22	37086600	37087600	2.7229320413757168
chr22	37086700	37087700	3.104431381929904
chr22	37086800	37087800	3.7990120551538937
chr22	37086900	37087900	3.621179044856041
chr22	37087000	37088000	3.6229002553801197
chr22	37087100	37088100	3.4994377307817723
chr22	37087200	37088200	3.941091069055984
chr22	37087300	37088300	3.1922585486215254
chr22	37087400	37088400	2.68317753646822
chr22	37087500	37088500	1.9462622885488996
chr22	37087600	37088600	2.6117045794863247
chr22	37087700	37088700	2.574098512093308
chr22	37087800	37088800	2.1979650386951146
chr22	37087900	37088900	2.197368079588569
chr22	37088000	37089000	2.1815319017680883
chr22	37088100	37089100	2.0410250634621625
chr22	37088200	37089200	2.0324570225103886
chr22	37088300	37089300	2.5404215609746594
chr22	37088400	37089400	3.2814943639694762
chr22	37088500	37089500	3.849155781350725
chr22	37088700	37089700	3.9997152687230373
chr22	37088800	37089800	4.1334999101805
chr22	37088900	37089900	3.8092603838328767
chr22	37089000	37090000	3.595167178852828
chr22	37089100	37090100	3.675800323379132
chr22	37089200	37090200	3.5401673532788345
chr22	37089300	37090300	3.309284255647309
chr22	37090200	37091200	0.6996304734453861
chr22	37090300	37091300	0.6281461699610466
chr22	37090400	37091400	0.7281115388743703
chr22	37090500	37091500	0.666793386189879
chr22	37090600	37091600	0.7372880831332664
chr22	37090700	37091700	0.8103058583827729
chr22	37090800	37091800	0.7052332444603567
chr22	37090900	37091900	1.2777550127809816
chr22	37091000	37092000	1.7089993810714659
chr22	37091100	37092100	1.4028531259857755
chr22	37091200	37092200	1.1975300492503704
chr22	37091300	37092300	1.1461680544511552
chr22	37091400	37092400	0.8715111477681493
chr22	37093900	37094900	0.9372502723593288
chr22	37094000	37095000	1.9353832130761137
chr22	37094100	37095100	2.3336634916134718
chr22	37094200	37095200	2.570881059786716
chr22	37094300	37095300	2.2770127363203665
chr22	37094400	37095400	2.4469994192237787
chr22	37094500	37095500	2.6250341514466533
chr22	37094600	37095600	2.8827445054699994
chr22	37094700	37095700	2.7970556759787213
chr22	37094800	37095800	3.0220651498808486
chr22	37094900	37095900	2.7648433045086978
chr22	37095000	37096000	2.1840926329374537
chr22	37095100	37096100	2.664290811859045
chr22	37095200	37096200	2.666104115486817
chr22	37095300	37096300	2.9552568405051467
chr22	37095400	37096400	2.7005380143036493
chr22	37095500	37096500	2.098786055569225
chr22	37095600	37096600	1.675489115473112
chr22	37095700	37096700	1.6249627152315191
chr22	37095800	37096800	1.1863887721514768
chr22	37098100	37099100	2.1821909034643245
chr22	37098200	37099200	1.9339738283784988
chr22	37098300	37099300	2.3411498470682384
chr22	37098400	37099400	2.5456599515780067
chr22	37098500	37099500	2.0531997780727926
chr22	37100200	37101200	1.2272266730449994
chr22	37100300	37101300	1.784363488525864
chr22	37100400	37101400	2.1243139836289733
chr22	37100500	37101500	2.1260925400798385
chr22	37100600	37101600	2.6502288314714137
chr22	37100700	37101700	3.146064617612528
chr22	37100800	37101800	3.7486356553863995
chr22	37100900	37101900	4.001205537801202
chr22	37101000	37102000	4.138358268130078
chr22	37101100	37102100	3.531721736486446
chr22	37101200	37102200	3.412695091681329
chr22	37101300	37102300	2.9125021954024315
chr22	37101400	37102400	2.359945100308858
chr22	37101500	37102500	2.12291629304625
chr22	37101600	37102600	1.7867999232478726
chr22	37102100	37103100	1.1757894599880114
chr22	37102200	37103200	2.0633230696139826
chr22	37102300	37103300	2.409762381094413
chr22	37102400	37103400	2.6455306659438533
chr22	37102500	37103500	3.5122326501684547
chr22	37102600	37103600	3.60538481210454
chr22	37102700	37103700	3.500693307053424
chr22	37102800	37103800	3.930802283903364
chr22	37102900	37103900	3.9907874899197786
chr22	37103000	37104000	4.421068093462073
chr22	37103100	37104100	4.007951469527017
chr22	37103200	37104200	3.6415853976982335
chr22	37103300	37104300	3.2054517590974245
chr22	37103400	37104400	2.820580096565769
chr22	37103500	37104500	2.2059726899110115
chr22	37103600	37104600	1.7836562896157482
chr22	37103700	37104700	2.398357978182367
chr22	37103800	37104800	2.142706929588809
chr22	37103900	37104900	1.8959427727906264
chr22	37104000	37105000	1.6913325373409156
chr22	37104100	37105100	1.3427312416601291
chr22	37104200	37105200	1.0068159347709005
chr22	37104300	37105300	1.3930167154336366
chr22	37104400	37105400	1.6610388539712204
chr22	37104500	37105500	1.6787898498030915
chr22	37104600	37105600	2.0661382372892816
chr22	37104700	37105700	1.9010806439173111
chr22	37104800	37105800	2.142619317081853
chr22	37104900	37105900	2.5435812543877745
chr22	37105000	37106000	2.563253567986853
chr22	37105100	37106100	2.7592699995897814
chr22	37105200	37106200	3.0457962413676785
chr22	37105300	37106300	2.373379701939334
chr22	37105400	37106400	2.0930155555130048
chr22	37105500	37106500	2.5560979888214432
chr22	37105600	37106600	2.6844529811731817
chr22	37105700	37106700	2.91986848530038
chr22	37105800	37106800	2.7428464701151505
chr22	37105900	37106900	2.346166865980375
chr22	37106000	37107000	2.354616054970921
chr22	37106100	37107100	2.766437170079049
chr22	37106200	37107200	2.9159218824300783
chr22	37106300	37107300	3.1691784772930767
chr22	37106400	37107400	3.4923967817676123
chr22	37106500	37107500	3.374608851238051
chr22	37106600	37107600	3.266316891884601
chr22	37106700	37107700	2.9017742286166914
chr22	37106800	37107800	2.954353229515763
chr22	37106900	37107900	2.8718520328089614
chr22	37107000	37108000	2.830443645410339
chr22	37107100	37108100	1.9525045684435416
chr22	37107200	37108200	1.298411330829664
chr22	37107300	37108300	1.1185847153094215
chr22	37107400	37108400	1.219622533599506
chr22	37107500	37108500	0.7216554057169396
chr22	37107600	37108600	0.9127657774080608
chr22	37107700	37108700	0.3637619253975029
chr22	37107800	37108800	0.16072567668422366
chr22	37107900	37108900	0.030722156347748508
chr22	37108000	37109000	-0.13757309243173454
chr22	37108100	37109100	0.06399961504878303
chr22	37108900	37109900	2.557336849255858
chr22	37109000	37110000	2.8276776277839
chr22	37109100	37110100	3.049533935456875
chr22	37110200	37111200	1.9068392962715728
chr22	37110300	37111300	2.261639638013623
chr22	37110400	37111400	2.13521245467448
chr22	37110500	37111500	2.0704529571417414
chr22	37110600	37111600	1.972578248152968
chr22	37110700	37111700	2.693383222538858
chr22	37112200	37113200	1.4084716424689232
chr22	37112300	37113300	1.6776674949068775
chr22	37112400	37113400	1.8906744816795882
chr22	37112500	37113500	1.9306309344774144
chr22	37112600	37113600	1.6593571892570014
chr22	37112700	37113700	2.2233354432261367
chr22	37112800	37113800	2.418932636372376
chr22	37112900	37113900	2.2601501504948307
chr22	37113000	37114000	2.1670947545634744
chr22	37113100	37114100	1.8526037205119952
chr22	37113200	37114200	1.6448106287441413
chr22	37113300	37114300	1.3178907173111944
chr22	37113400	37114400	1.4627733730518957
chr22	37113500	37114500	1.8768777994341568
chr22	37113600	37114600	2.422558122014014
chr22	37113700	37114700	2.318761319440748
chr22	37113800	37114800	2.06538900232754
chr22	37113900	37114900	1.844206160878192
chr22	37114000	37115000	1.448070131781698
chr22	37114700	37115700	-0.15406571817091844
chr22	37114800	37115800	0.26141084627827543
chr22	37115100	37116100	1.859652571685885
chr22	37115200	37116200	1.6307168881945056
chr22	37115300	37116300	1.4045757618706682
chr22	37115400	37116400	1.2403980509883092
chr22	37115500	37116500	1.193695313544676
chr22	37115600	37116600	1.073553421832154
chr22	37115700	37116700	1.302627435543409
chr22	37115800	37116800	0.8711227638522651
chr22	37115900	37116900	0.3071056686819101
chr22	37116000	37117000	0.6389187281993705
chr22	37116100	37117100	0.933248584316634
chr22	37116200	37117200	1.2793540572987099
chr22	37119400	37120400	-0.612695399845169
chr22	37119500	37120500	-0.6757275137008675
chr22	37119700	37120700	0.7625470954488393
chr22	37119800	37120800	0.7774279818439219
chr22	37119900	37120900	1.3933183685767812
chr22	37120000	37121000	1.788642531775942
chr22	37120100	37121100	2.1980882566381577
chr22	37120200	37121200	2.5033811362898293
chr22	37120300	37121300	2.205168744357876
chr22	37120400	37121400	2.733133026493725
chr22	37120500	37121500	2.9394385910280385
chr22	37120600	37121600	2.776706814784084
chr22	37120700	37121700	2.368453450472554
chr22	37120800	37121800	1.8118499375428296
chr22	37120900	37121900	2.203689435890733
chr22	37121000	37122000	2.2888371430912944
chr22	37121100	37122100	2.187859319891789
chr22	37121200	37122200	1.97016654158524
chr22	37121300	37122300	2.3683657701028435
chr22	37121400	37122400	2.2874747628576584
chr22	37121500	37122500	1.8012692050061443
chr22	37121600	37122600	1.6182570122161706
chr22	37122100	37123100	1.2519373119729698
chr22	37122200	37123200	1.3451464674247922
chr22	37122300	37123300	1.3450639712276156
chr22	37122400	37123400	0.8215823274085758
chr22	37122500	37123500	0.41039268313603455
chr22	37122600	37123600	0.18749696520001224
chr22	37122700	37123700	0.19691047242001028
chr22	37122800	37123800	0.6305282404114688
chr22	37122900	37123900	1.0446949878234335
chr22	37123000	37124000	1.3197853959711665
chr22	37123100	37124100	0.9943133318743342
chr22	37123200	37124200	1.3213184853710096
chr22	37123300	37124300	1.0635842005577656
chr22	37123400	37124400	1.3145053183294817
chr22	37123500	37124500	1.4006491940908292
chr22	37123600	37124600	1.105293755853322
chr22	37123700	37124700	1.0497684124847522
chr22	37125600	37126600	1.6114874881876815
chr22	37125700	37126700	1.4202982926788106
chr22	37125800	37126800	1.891428363494027
chr22	37125900	37126900	1.3693223902415002
chr22	37126000	37127000	1.9431619421714421
chr22	37126100	37127100	2.5819387889144663
chr22	37126200	37127200	2.518403607114704
chr22	37126300	37127300	2.9147494896406605
chr22	37126400	37127400	2.999569860724268
chr22	37126500	37127500	3.2765639110110003
chr22	37126600	37127600	3.7559738628024553
chr22	37126700	37127700	3.630380307028957
chr22	37126800	37127800	3.427505633570634
chr22	37126900	37127900	3.940035642282608
chr22	37127000	37128000	3.908240141287774
chr22	37127100	37128100	3.4722378638213534
chr22	37127200	37128200	4.3446458510743335
chr22	37127300	37128300	4.227392428116542
chr22	37127400	37128400	3.444961710927683
chr22	37127500	37128500	3.6446322968450735
chr22	37127600	37128600	3.709220490790512
chr22	37127700	37128700	3.7669345763262068
chr22	37127800	37128800	4.200583066481872
chr22	37127900	37128900	4.651813785536847
chr22	37128000	37129000	4.485489813361192
chr22	37128100	37129100	4.3352194263910215
chr22	37128200	37129200	3.5536499148531138
chr22	37128300	37129300	3.041005794341201
chr22	37128400	37129400	3.783699446380264
chr22	37130600	37131600	0.6520836372157739
chr22	37130700	37131700	1.3233519766680844
chr22	37130800	37131800	1.4964067861534411
chr22	37130900	37131900	1.3629344123341502
chr22	37131000	37132000	1.4268401091595195
chr22	37131100	37132100	1.4381515726659142
chr22	37131200	37132200	1.3756358496087535
chr22	37131300	37132300	1.2100737858559167
chr22	37131400	37132400	1.6094492807649818
chr22	37131500	37132500	1.9405439301409315
chr22	37131600	37132600	2.4441789313251845
chr22	37131700	37132700	2.2340869105237418
chr22	37131800	37132800	2.5279146841552924
chr22	37131900	37132900	3.3735728939093685
chr22	37132000	37133000	3.120917471538218
chr22	37132100	37133100	3.3900128419546154
chr22	37132200	37133200	4.073736215113633
chr22	37132300	37133300	4.836043698427382
chr22	37132400	37133400	4.681107060737049
chr22	37132500	37133500	4.156489012646735
chr22	37132600	37133600	3.9402528326288753
chr22	37132700	37133700	4.012412479461633
chr22	37132800	37133800	3.8450475459352185
chr22	37132900	37133900	3.125634090389987
chr22	37133000	37134000	3.6425898504952583
chr22	37133100	37134100	3.658020468664208
chr22	37133200	37134200	2.616475928083771
chr22	37133300	37134300	1.0460081394445435
chr22	37133400	37134400	1.6027477400577532
chr22	37133500	37134500	2.340209713536062
chr22	37133600	37134600	2.7335426852383464
chr22	37133700	37134700	2.5524479361850525
chr22	37133800	37134800	2.3001576004942232
chr22	37133900	37134900	2.3403112998208364
chr22	37134000	37135000	2.708997075193055
chr22	37134100	37135100	2.3458988552919124
chr22	37134200	37135200	2.7850954700236468
chr22	37134300	37135300	3.4931943838607014
chr22	37134400	37135400	2.7450624220424538
chr22	37134500	37135500	2.1286300887685514
chr22	37134600	37135600	1.6687324152152958
chr22	37134700	37135700	1.4622533048449209
chr22	37135100	37136100	2.23492139114065
chr22	37135200	37136200	2.126813157282125
chr22	37135300	37136300	2.8633839707785134
chr22	37135400	37136400	3.1303424769710158
chr22	37136500	37137500	2.3200469013913536
chr22	37136600	37137600	2.6229545192773727
chr22	37136700	37137700	3.673231901879602
chr22	37136800	37137800	3.0381647498893707
chr22	37136900	37137900	2.7306410094224742
chr22	37137000	37138000	2.601768707296413
chr22	37137100	37138100	2.6135598517516536
chr22	37137200	37138200	2.6867030928846654
chr22	37137300	37138300	2.6047293654723207
chr22	37137400	37138400	2.2365339423807216
chr22	37137500	37138500	2.253771716834046
chr22	37137600	37138600	2.410742047071704
chr22	37137700	37138700	1.6817360797116965
chr22	37137800	37138800	1.8880505762200404
chr22	37137900	37138900	2.026319064510052
chr22	37138000	37139000	2.8741898165282938
chr22	37138100	37139100	2.9314662736892885
chr22	37138200	37139200	2.9048098616373994
chr22	37138300	37139300	3.274301894837232
chr22	37138400	37139400	3.560809518877123
chr22	37138500	37139500	3.1923726342834584
chr22	37138600	37139600	2.5377648146047624
chr22	37138700	37139700	2.0971665896698863
chr22	37138800	37139800	1.9178500202644293
chr22	37138900	37139900	1.7328309053565412
chr22	37139000	37140000	1.3594816243958485
chr22	37139100	37140100	1.7567437737343692
chr22	37139200	37140200	1.694282053017208
chr22	37139300	37140300	1.5782082454236088
chr22	37139400	37140400	2.279759497806256
chr22	37139500	37140500	2.0472278315012784
chr22	37139600	37140600	1.9266774132838311
chr22	37139700	37140700	1.6620494503054881
chr22	37139800	37140800	1.6286234445655534
chr22	37139900	37140900	1.883626938668444
chr22	37140000	37141000	2.2815299942319998
chr22	37140100	37141100	2.3164374810290345
chr22	37140200	37141200	2.8933931886928166
chr22	37140300	37141300	2.6332021840080326
chr22	37140400	37141400	2.269346747150736
chr22	37140500	37141500	2.8601786696148683
chr22	37140600	37141600	3.858095141271397
chr22	37140700	37141700	4.510120706788096
chr22	37140800	37141800	5.311623836087428
chr22	37140900	37141900	5.241948669835366
chr22	37141000	37142000	4.414776093531997
chr22	37141100	37142100	3.73055294877776
chr22	37141200	37142200	2.6880944418741834
chr22	37141300	37142300	3.1384830693980232
chr22	37141400	37142400	3.233715633225561
chr22	37141500	37142500	3.48578454604708
chr22	37141600	37142600	3.023545256836942
chr22	37141700	37142700	2.9500508345354617
chr22	37141800	37142800	2.4633686932124585
chr22	37141900	37142900	2.5796469199844005
chr22	37142000	37143000	2.557571863948655
chr22	37142100	37143100	2.896426250702333
chr22	37142200	37143200	3.4850015831765178
chr22	37142300	37143300	3.501229589120968
chr22	37142400	37143400	2.9541157209600644
chr22	37142500	37143500	1.7205646197821856
chr22	37142600	37143600	1.4650485916438492
chr22	37142700	37143700	1.2238656467907578
chr22	37142800	37143800	0.906704513586306
chr22	37142900	37143900	1.460004396846964
chr22	37143000	37144000	2.0591705668204288
chr22	37143100	37144100	2.1131083724480217
chr22	37143200	37144200	1.853335399783608
chr22	37143300	37144300	1.2529381288009491
chr22	37143400	37144400	1.4106248510293693
chr22	37143500	37144500	2.0002789321793006
chr22	37143600	37144600	2.2510933396301818
chr22	37143700	37144700	2.1574994710879136
chr22	37144300	37145300	1.5808679572148925
chr22	37144400	37145400	1.3832204100600396
chr22	37144500	37145500	1.2330567333711446
chr22	37144600	37145600	1.0544787885713418
chr22	37144700	37145700	0.8094671678874596
chr22	37144800	37145800	0.8890845810313367
chr22	37144900	37145900	1.11145272756388
chr22	37145000	37146000	1.7689809059351371
chr22	37145100	37146100	1.8343053938399605
chr22	37145200	37146200	1.0744427274469632
chr22	37145300	37146300	1.411512780033524
chr22	37145400	37146400	1.6985370272586309
chr22	37145500	37146500	1.0269890455070998
chr22	37145600	37146600	0.8744460330068041
chr22	37145700	37146700	1.9116024183833482
chr22	37145800	37146800	2.5811048698789643
chr22	37145900	37146900	2.616136346906614
chr22	37146000	37147000	2.3225302983013614
chr22	37146100	37147100	2.5623276115248053
chr22	37146200	37147200	2.9653301330650246
chr22	37146300	37147300	2.4982118110734746
chr22	37146400	37147400	2.3355008817537173
chr22	37146500	37147500	3.076274637743224
chr22	37146600	37147600	2.9254366493233217
chr22	37146700	37147700	2.108549356917476
chr22	37147800	37148800	3.062597703451295
chr22	37147900	37148900	2.178323606544685
chr22	37148000	37149000	2.342756653724272
chr22	37148100	37149100	2.7898697984998337
chr22	37148200	37149200	2.21421765622117
chr22	37148300	37149300	2.0045308841602147
chr22	37148400	37149400	2.3228157171545734
chr22	37148500	37149500	2.218201206725725
chr22	37148600	37149600	1.996571564129397
chr22	37148700	37149700	2.0779845606948624
chr22	37148800	37149800	2.201419276846817
chr22	37148900	37149900	3.1742807554582853
chr22	37149000	37150000	3.1260233799598214
chr22	37149100	37150100	3.1031834030136003
chr22	37149200	37150200	3.937703294579769
chr22	37149300	37150300	3.950797925279197
chr22	37149400	37150400	3.6558617287505766
chr22	37149500	37150500	3.4059904591055865
chr22	37149600	37150600	3.085986060449384
chr22	37149700	37150700	2.2376388809635235
chr22	37149800	37150800	1.8578161600599048
chr22	37149900	37150900	1.6557064405523416
chr22	37150000	37151000	1.606504599182044
chr22	37150100	37151100	1.7885886384469492
chr22	37150200	37151200	0.920785999163679
chr22	37150300	37151300	0.7087682210834868
chr22	37150400	37151400	0.8378242745198563
chr22	37150500	37151500	1.1812464150934128
chr22	37150600	37151600	1.4716495376085614
chr22	37150700	37151700	1.4464526911771989
chr22	37150800	37151800	2.0966673790814228
chr22	37150900	37151900	2.2094324287524705
chr22	37151000	37152000	2.6349612834964167
chr22	37151100	37152100	1.945424732043612
chr22	37151200	37152200	2.2094830741379274
chr22	37151300	37152300	2.5438387384261976
chr22	37151400	37152400	2.5572737249188533
chr22	37151500	37152500	2.5030354489097086
chr22	37151600	37152600	2.513692458639816
chr22	37151700	37152700	2.9219838087942214
chr22	37151800	37152800	2.4060584360072967
chr22	37151900	37152900	2.310653229623576
chr22	37153000	37154000	2.1809244024960415
chr22	37153100	37154100	2.400587901823761
chr22	37153200	37154200	2.1181151064704973
chr22	37153300	37154300	2.3220374216354163
chr22	37153400	37154400	2.4197011510109694
chr22	37153500	37154500	2.4749160474078007
chr22	37153600	37154600	2.3168155165019706
chr22	37153700	37154700	2.9440044199976056
chr22	37153800	37154800	3.1729657089220784
chr22	37153900	37154900	3.136512623000487
chr22	37154000	37155000	3.088493256717111
chr22	37154100	37155100	3.283345949897623
chr22	37154200	37155200	3.0583638794223256
chr22	37154300	37155300	2.701185545155006
chr22	37154400	37155400	2.61574667038732
chr22	37154500	37155500	2.3593151510010992
chr22	37154600	37155600	2.4901899828330314
chr22	37154700	37155700	2.2326607529437026
chr22	37154800	37155800	1.4860552273978638
chr22	37154900	37155900	1.6029410744400934
chr22	37155000	37156000	1.8394190103167878
chr22	37155100	37156100	0.9610438496592107
chr22	37155200	37156200	1.318929164002373
chr22	37155300	37156300	1.7920497497014731
chr22	37155400	37156400	1.2982721407129791
chr22	37155500	37156500	1.3015486659004578
chr22	37155600	37156600	1.1066847412880667
chr22	37155700	37156700	0.7476979546710094
chr22	37155800	37156800	1.0520222186094756
chr22	37155900	37156900	0.8757358500347242
chr22	37156000	37157000	0.646107319927413
chr22	37156100	37157100	0.5514823708381217
chr22	37156200	37157200	0.3561234014479083
chr22	37156300	37157300	0.1564315420310138
chr22	37156400	37157400	0.8706404691350867
chr22	37156500	37157500	0.9405567274880908
chr22	37156600	37157600	1.2105261330093664
chr22	37156700	37157700	1.6598928868027658
chr22	37156800	37157800	1.2059285710963337
chr22	37156900	37157900	1.043071810380249
chr22	37157000	37158000	0.5172907226875145
chr22	37157100	37158100	0.7905819367305313
chr22	37157200	37158200	1.4878167601229222
chr22	37157300	37158300	1.163338188132624
chr22	37157400	37158400	1.2812802414490576
chr22	37157500	37158500	1.5538987677599108
chr22	37157600	37158600	1.3396721382876942
chr22	37157700	37158700	1.4876629252134252
chr22	37157800	37158800	1.8623260088738682
chr22	37157900	37158900	1.689262450474499
chr22	37158000	37159000	1.8853700423487303
chr22	37158100	37159100	1.6397448495696931
chr22	37158200	37159200	0.945339728766424
chr22	37158300	37159300	0.8997601165647988
chr22	37158400	37159400	0.7182437780769456
chr22	37158500	37159500	0.725871566403789
chr22	37158600	37159600	0.7015074638828896
chr22	37158700	37159700	0.8822637798758848
chr22	37158800	37159800	1.172328008606105
chr22	37158900	37159900	1.0978368596862316
chr22	37159000	37160000	1.0411067647815284
chr22	37159100	37160100	0.8012439207555754
chr22	37159200	37160200	0.7526991462761727
chr22	37159300	37160300	1.1153001685445303
chr22	37159400	37160400	0.4751013501539878
chr22	37159500	37160500	0.4839261747094339
chr22	37159600	37160600	0.525505653994765
chr22	37159700	37160700	-0.5430109387892071
chr22	37159800	37160800	-1.0551040056660237
chr22	37159900	37160900	-1.6709235643716374
chr22	37160000	37161000	-1.0363141201117019
chr22	37160100	37161100	-0.9096786096842886
chr22	37160700	37161700	-1.814104212896681
chr22	37160800	37161800	-1.997783032076008
chr22	37160900	37161900	-1.3867648527581462
chr22	37161000	37162000	-1.8544805883179336
chr22	37161100	37162100	-2.0642511646127963
chr22	37161200	37162200	-2.331542893232468
chr22	37161300	37162300	-2.197861973423656
chr22	37161400	37162400	-1.9708545855160249
chr22	37161500	37162500	-1.511262625504726
chr22	37161600	37162600	-0.3281316024342228
chr22	37161700	37162700	0.4920424070705429
chr22	37161800	37162800	0.629756157935934
chr22	37161900	37162900	0.7044832431583485
chr22	37162000	37163000	0.965357310156688
chr22	37162100	37163100	0.4966552855567953
chr22	37162200	37163200	0.2784500558321135
chr22	37162300	37163300	0.5653635081319616
chr22	37162400	37163400	0.6984696726597011
chr22	37162500	37163500	0.33355514053474977
chr22	37162600	37163600	-0.4735339121131557
chr22	37162700	37163700	-0.8793012294168144
chr22	37162800	37163800	-0.5183994411894713
chr22	37162900	37163900	-0.4223546288353094
chr22	37163000	37164000	-0.22226671643019436
chr22	37163100	37164100	0.7146471080306291
chr22	37163200	37164200	1.5555999405072556
chr22	37163300	37164300	1.4058210731247374
chr22	37163400	37164400	2.04432702573206
chr22	37163500	37164500	3.3544414968946588
chr22	37163600	37164600	3.814881252228016
chr22	37163700	37164700	3.6347481073584884
chr22	37163800	37164800	2.887675079056079
chr22	37163900	37164900	2.692205151886927
chr22	37164000	37165000	2.144818611268693
chr22	37164100	37165100	1.7263562454821308
chr22	37164200	37165200	1.2207338858827823
chr22	37164300	37165300	1.1971016161257209
chr22	37164400	37165400	1.2909994566793728
chr22	37164500	37165500	0.18674784621411936
chr22	37164600	37165600	-0.2834967115464765
chr22	37164700	37165700	-0.2924004165711588
chr22	37164800	37165800	0.4926574718314928
chr22	37164900	37165900	0.5981960017744761
chr22	37165000	37166000	1.194059440145705
chr22	37165100	37166100	1.2856741867139614
chr22	37165200	37166200	1.0942065849912659
chr22	37165300	37166300	1.4573926452371655
chr22	37165400	37166400	1.2050378645378168
chr22	37165500	37166500	1.8744044490922125
chr22	37165600	37166600	2.2895416883953867
chr22	37165700	37166700	2.3757611310359934
chr22	37165800	37166800	1.5055015195639194
chr22	37165900	37166900	1.7989494544415656
chr22	37166000	37167000	1.7067029818980075
chr22	37166100	37167100	1.9006903897053269
chr22	37166200	37167200	2.212523370594045
chr22	37166300	37167300	2.295375576955837
chr22	37166400	37167400	2.314026189265848
chr22	37166500	37167500	2.09119996268302
chr22	37166600	37167600	1.8459545922917084
chr22	37166700	37167700	2.1184682066930534
chr22	37166800	37167800	2.628043142087518
chr22	37166900	37167900	2.24179895142801
chr22	37167000	37168000	1.7392967222869422
chr22	37169000	37170000	1.2613846790082381
chr22	37169100	37170100	1.80190955263389
chr22	37169200	37170200	2.4849605595405246
chr22	37169300	37170300	2.773162241839486
chr22	37169400	37170400	2.932724019969972
chr22	37169500	37170500	3.6095909889632862
chr22	37169600	37170600	3.3775421424004577
chr22	37169700	37170700	2.3391574804598467
chr22	37169800	37170800	2.1274254008556506
chr22	37169900	37170900	3.303049081716212
chr22	37170000	37171000	3.056219570537744
chr22	37170100	37171100	3.1420686837570733
chr22	37170200	37171200	3.2606193463970263
chr22	37170300	37171300	3.6759191177035375
chr22	37170400	37171400	3.751321132684276
chr22	37170500	37171500	3.3146352809950224
chr22	37170600	37171600	3.4816780629451736
chr22	37170700	37171700	3.768324723357984
chr22	37170800	37171800	2.920151546958996
chr22	37170900	37171900	1.8859920426239705
chr22	37171000	37172000	1.7387508664691267
chr22	37171100	37172100	1.723718338071087
chr22	37171200	37172200	1.4565992830411043
chr22	37172200	37173200	1.5947692799650164
chr22	37172300	37173300	1.3701671443510917
chr22	37172400	37173400	0.4675435768889638
chr22	37172500	37173500	0.2928473146000012
chr22	37172600	37173600	0.050654663541679995
chr22	37172700	37173700	0.586469217268727
chr22	37172800	37173800	-0.033407781509470234
chr22	37172900	37173900	0.4690455265828969
chr22	37173000	37174000	0.5275928884751243
chr22	37173100	37174100	0.8010119888940995
chr22	37173200	37174200	0.3297051707273413
chr22	37173300	37174300	0.5273186349641691
chr22	37173400	37174400	1.3861007050659375
chr22	37173500	37174500	1.0239159085989205
chr22	37173600	37174600	1.9207762412624128
chr22	37173700	37174700	1.1525616850490907
chr22	37173800	37174800	1.1588458575611442
chr22	37173900	37174900	0.9346579846841876
chr22	37174000	37175000	0.5242828048439924
chr22	37174100	37175100	-0.3696264615270367
chr22	37174200	37175200	-0.09532267523058233
chr22	37174300	37175300	0.42045815847187495
chr22	37174400	37175400	0.761437651528935
chr22	37174500	37175500	1.2032671557093606
chr22	37174600	37175600	1.5531421462141433
chr22	37174700	37175700	1.5259879483638066
chr22	37174800	37175800	1.578589776226421
chr22	37174900	37175900	1.906805256751396
chr22	37175000	37176000	2.625954686926304
chr22	37175100	37176100	3.4800107920275183
chr22	37175200	37176200	3.0330670607195653
chr22	37175300	37176300	3.141697340937593
chr22	37175400	37176400	3.6696711740805386
chr22	37175500	37176500	3.769418958024098
chr22	37175600	37176600	3.667020658836495
chr22	37175700	37176700	3.9672671947413214
chr22	37175800	37176800	4.107929380661884
chr22	37175900	37176900	4.0830149498582085
chr22	37176000	37177000	3.854073406594119
chr22	37176100	37177100	3.6484778906837256
chr22	37176200	37177200	4.112977236740565
chr22	37176300	37177300	3.955360192293135
chr22	37176400	37177400	3.0022527745179524
chr22	37176500	37177500	2.4897247448266104
chr22	37176600	37177600	2.3443639572380732
chr22	37176700	37177700	2.384477565987411
chr22	37176800	37177800	2.48669374701514
chr22	37176900	37177900	2.2693085365739285
chr22	37177000	37178000	2.4778325724999184
chr22	37177100	37178100	2.7332998391478966
chr22	37177200	37178200	2.6196698255526125
chr22	37177300	37178300	2.492785870124965
chr22	37177400	37178400	3.2668941844395087
chr22	37177500	37178500	3.910209844907399
chr22	37177600	37178600	3.9752143107949065
chr22	37177700	37178700	3.619478406956847
chr22	37177800	37178800	3.5177986106177057
chr22	37177900	37178900	3.4109176940858537
chr22	37178000	37179000	2.973305048862693
chr22	37178100	37179100	2.7325440531581857
chr22	37178200	37179200	2.6095290066467376
chr22	37178300	37179300	2.62524529450106
chr22	37178400	37179400	2.095730824714322
chr22	37180700	37181700	-0.13279301454311548
chr22	37180800	37181800	-0.2256707384511482
chr22	37180900	37181900	-0.33549742670735305
chr22	37181000	37182000	-0.4607148658998516
chr22	37181100	37182100	-0.4995962211582757
chr22	37181200	37182200	-0.3337354367154004
chr22	37181300	37182300	0.16980425767233798
chr22	37183100	37184100	0.5269902382138302
chr22	37183200	37184200	0.5619464036540778
chr22	37183300	37184300	1.5112164599328148
chr22	37183400	37184400	1.8371315902407883
chr22	37183500	37184500	2.0944441058073533
chr22	37183600	37184600	2.127262847035273
chr22	37183700	37184700	2.7713190639976144
chr22	37183800	37184800	3.0703902359735804
chr22	37183900	37184900	3.8924693088527382
chr22	37184000	37185000	4.0064191873971255
chr22	37184100	37185100	4.006228022830577
chr22	37184200	37185200	4.276306986094933
chr22	37184300	37185300	4.189659888609745
chr22	37184400	37185400	4.342954608137683
chr22	37184500	37185500	4.10334197874148
chr22	37184600	37185600	3.9513035058539385
chr22	37184700	37185700	3.4035660403260057
chr22	37184800	37185800	3.1560109266166947
chr22	37184900	37185900	2.614737473844571
chr22	37185000	37186000	2.4620804683725024
chr22	37185100	37186100	2.020079006222858
chr22	37185500	37186500	-2.8224062130424503
chr22	37185600	37186600	-2.7969499272600227
chr22	37185700	37186700	-2.810208040336524
chr22	37185800	37186800	-2.533818406275352
chr22	37185900	37186900	-2.5016678647571298
chr22	37186000	37187000	-1.9643326828387566
chr22	37186100	37187100	-1.5835953463419057
chr22	37186200	37187200	-1.129271916307667
chr22	37186300	37187300	-0.6266540370613092
chr22	37186400	37187400	-0.306590060623661
chr22	37186500	37187500	1.1068633316864112
chr22	37186600	37187600	1.5146744045355778
chr22	37186700	37187700	1.5733429925327445
chr22	37186800	37187800	1.9737546883588768
chr22	37186900	37187900	2.0982092525628504
chr22	37187000	37188000	2.2403538236034097
chr22	37187100	37188100	1.4558782682854017
chr22	37187200	37188200	1.8656186305354487
chr22	37187300	37188300	1.8715345407492912
chr22	37187400	37188400	2.1958586018469934
chr22	37187500	37188500	2.1929096023787578
chr22	37187600	37188600	1.7362634283364562
chr22	37187700	37188700	2.2359380408317997
chr22	37187800	37188800	2.1118495367640446
chr22	37187900	37188900	1.6409974123244084
chr22	37188000	37189000	0.7613892532274351
chr22	37188100	37189100	0.4993888413038181
chr22	37188200	37189200	-0.3775844718977752
chr22	37188300	37189300	-0.7768425939800898
chr22	37188400	37189400	-1.2347717877043591
chr22	37188500	37189500	-1.0912084278348573
chr22	37188600	37189600	0.025309306504125682
chr22	37188700	37189700	-0.3163584461514516
chr22	37188800	37189800	0.1523990202218879
chr22	37188900	37189900	0.819467143232708
chr22	37189000	37190000	0.785939467657617
chr22	37189100	37190100	1.8229848352101543
chr22	37189200	37190200	1.965125241469408
chr22	37189300	37190300	1.9554752124293744
chr22	37189400	37190400	2.0875330542419
chr22	37189500	37190500	2.1500520529756475
chr22	37189600	37190600	2.366669222720728
chr22	37189700	37190700	2.5822917636411398
chr22	37189800	37190800	1.8832331202175616
chr22	37189900	37190900	1.4058054732360559
chr22	37190000	37191000	1.8280000425195695
chr22	37190100	37191100	1.5612079665778429
chr22	37190200	37191200	1.7817476223728768
chr22	37190300	37191300	1.9618194209184756
chr22	37190400	37191400	1.9902763485835235
chr22	37190500	37191500	1.8641142631574945
chr22	37190600	37191600	0.6135987142249913
chr22	37191100	37192100	0.8609768480802887
chr22	37191200	37192200	0.8569084297612123
chr22	37191300	37192300	0.9389906719517194
chr22	37192200	37193200	0.467577019733361
chr22	37192300	37193300	0.7553378098658715
chr22	37192400	37193400	1.094518955803435
chr22	37192500	37193500	1.4566296324034276
chr22	37192600	37193600	1.6178813645053949
chr22	37192700	37193700	1.7779200566237745
chr22	37192800	37193800	2.288070046899436
chr22	37192900	37193900	2.324545273905912
chr22	37193000	37194000	2.8809601644375573
chr22	37193100	37194100	2.512490599334795
chr22	37193700	37194700	0.4589976981790725
chr22	37193800	37194800	1.252610976550772
chr22	37193900	37194900	1.3994209405069304
chr22	37194000	37195000	1.3583753273532206
chr22	37194100	37195100	1.3207476521120962
chr22	37194200	37195200	1.2924303443460086
chr22	37194300	37195300	1.1258482933662846
chr22	37194400	37195400	1.3627966477793885
chr22	37194500	37195500	1.3206887059340349
chr22	37194600	37195600	1.6669322385952785
chr22	37194700	37195700	2.042961502053077
chr22	37194800	37195800	1.1838853442887396
chr22	37194900	37195900	1.5563077815012232
chr22	37195000	37196000	1.540737497761434
chr22	37195100	37196100	1.6777976189519213
chr22	37195200	37196200	1.8105215789940945
chr22	37195300	37196300	1.6974884882953158
chr22	37195400	37196400	1.451932369225451
chr22	37195500	37196500	1.7671133160059147
chr22	37195600	37196600	1.5296461980794784
chr22	37195700	37196700	1.253137717114374
chr22	37197500	37198500	0.5797144101380104
chr22	37197600	37198600	0.8097925583846011
chr22	37197700	37198700	0.6968310586840504
chr22	37197800	37198800	1.4068760829132831
chr22	37197900	37198900	1.7094462601505114
chr22	37198000	37199000	2.079633624419172
chr22	37198100	37199100	2.358933102238222
chr22	37198200	37199200	2.1389492473025493
chr22	37198300	37199300	2.4590085435378533
chr22	37198400	37199400	3.1903248477680504
chr22	37198500	37199500	2.683427957152101
chr22	37199600	37200600	1.14310053695844
chr22	37199700	37200700	1.9794035985879688
chr22	37199800	37200800	2.718264997346439
chr22	37199900	37200900	3.0193517982593487
chr22	37200000	37201000	3.251943592496975
chr22	37200100	37201100	3.5797588912157194
chr22	37200200	37201200	3.479230568815848
chr22	37200300	37201300	3.7371161864877567
chr22	37201400	37202400	2.364248780723925
chr22	37201500	37202500	2.6934557199241733
chr22	37201600	37202600	2.808541837209073
chr22	37201700	37202700	2.8199598326210684
chr22	37201800	37202800	1.92904760141149
chr22	37201900	37202900	1.335181128806504
chr22	37202000	37203000	2.1894355590049503
chr22	37202100	37203100	1.7948690637519686
chr22	37202200	37203200	1.7938986638303682
chr22	37202300	37203300	1.6211009906030864
chr22	37202400	37203400	1.7769188341012885
chr22	37202500	37203500	1.7121420581118862
chr22	37202600	37203600	1.9581965036786728
chr22	37202700	37203700	1.7335061173297728
chr22	37202800	37203800	2.1574588645951613
chr22	37202900	37203900	2.3071630414293343
chr22	37204600	37205600	1.414977344476117
chr22	37204700	37205700	2.3487119966116854
chr22	37204800	37205800	2.8045789152780616
chr22	37204900	37205900	3.381561475614083
chr22	37205000	37206000	3.63370601707259
chr22	37205100	37206100	3.2237130524368003
chr22	37205200	37206200	3.2625082629790008
chr22	37205300	37206300	2.95228574092681
chr22	37205400	37206400	2.74624678233705
chr22	37205500	37206500	1.7837054679034463
chr22	37205600	37206600	2.1519124645571983
chr22	37205700	37206700	1.6898604148950327
chr22	37210800	37211800	1.9090105031882687
chr22	37210900	37211900	1.8075636693943056
chr22	37211000	37212000	2.114879262255728
chr22	37211100	37212100	2.3920105608498963
chr22	37211200	37212200	2.5525499476907747
chr22	37211300	37212300	2.8580117391610242
chr22	37211400	37212400	3.193556594128976
chr22	37211500	37212500	2.9018437125367567
chr22	37213100	37214100	2.084697117867793
chr22	37213200	37214200	2.9444453055241966
chr22	37213300	37214300	2.7531110746280194
chr22	37213400	37214400	3.2188250328642183
chr22	37213500	37214500	3.1021850594744738
chr22	37213600	37214600	2.859675262398513
chr22	37213700	37214700	2.8447390350857567
chr22	37213800	37214800	2.6889133586148395
chr22	37213900	37214900	2.6153556838441063
chr22	37214000	37215000	2.863049641008702
chr22	37214100	37215100	2.679061865968353
chr22	37214200	37215200	2.3307128441103666
chr22	37214300	37215300	2.2679701646114627
chr22	37214400	37215400	2.0002447989879863
chr22	37214500	37215500	2.071298473714663
chr22	37214600	37215600	1.9731115952353317
chr22	37214700	37215700	1.6809608197691284
chr22	37214800	37215800	1.5338943525663715
chr22	37214900	37215900	1.7854346136573886
chr22	37215000	37216000	1.233078912613218
chr22	37216200	37217200	0.6786734751062679
chr22	37216300	37217300	0.8481500563123447
chr22	37216400	37217400	0.9125008299068226
chr22	37216500	37217500	0.4967510272305801
chr22	37216600	37217600	0.5754873107536289
chr22	37216700	37217700	1.1136279873197703
chr22	37216800	37217800	0.8892344210198784
chr22	37216900	37217900	0.26938548320829
chr22	37217000	37218000	-0.41346943731799907
chr22	37217100	37218100	-0.5585949082756653
chr22	37217200	37218200	-0.7092125629227782
chr22	37217300	37218300	-0.7456312955309874
chr22	37217400	37218400	-0.25099155046578003
chr22	37217500	37218500	0.5181004819848495
chr22	37217600	37218600	0.09881653395879662
chr22	37217700	37218700	-0.21637121913586105
chr22	37217800	37218800	-0.23378149918958865
chr22	37217900	37218900	1.678991096155891
chr22	37218000	37219000	2.128109297752911
chr22	37218100	37219100	2.815800473129724
chr22	37218200	37219200	2.8582070704990787
chr22	37218300	37219300	2.777714245910647
chr22	37218400	37219400	2.592164982135556
chr22	37218500	37219500	2.232193631319769
chr22	37218600	37219600	2.478882084273452
chr22	37218700	37219700	2.558583267465545
chr22	37218800	37219800	2.528168116442126
chr22	37218900	37219900	2.186657349971896
chr22	37219000	37220000	2.2159424507844596
chr22	37219100	37220100	1.7149633540360048
chr22	37219200	37220200	1.4776126410808137
chr22	37219300	37220300	1.989419127646828
chr22	37219400	37220400	2.106208799069672
chr22	37219500	37220500	1.7047157409963518
chr22	37219600	37220600	1.8991759453633592
chr22	37219700	37220700	2.0657391167126384
chr22	37219800	37220800	2.2771665604337348
chr22	37221000	37222000	2.6271624562025426
chr22	37221100	37222100	2.447981111598573
chr22	37221200	37222200	2.3459168800559387
chr22	37221300	37222300	2.41793042136634
chr22	37221400	37222400	2.50756382880918
chr22	37221500	37222500	2.494730172002534
chr22	37221600	37222600	2.1830586455810344
chr22	37221700	37222700	1.2203205167838729
chr22	37223100	37224100	1.951662065771706
chr22	37223200	37224200	1.840751192744288
chr22	37224500	37225500	1.353206931832326
chr22	37224600	37225600	1.8516225770552548
chr22	37224700	37225700	2.0130401502891275
chr22	37224800	37225800	1.6997457540893268
chr22	37224900	37225900	2.0688954664504475
chr22	37225000	37226000	1.6272781071908884
chr22	37225100	37226100	2.41337148295493
chr22	37225200	37226200	2.2332470012136723
chr22	37225300	37226300	2.839082159487158
chr22	37225400	37226400	3.2520840360008485
chr22	37225500	37226500	3.175701231659338
chr22	37225600	37226600	3.0776622666489115
chr22	37225700	37226700	3.355496130549509
chr22	37225800	37226800	4.739432903833204
chr22	37225900	37226900	4.086914964443542
chr22	37229600	37230600	2.9742408608628703
chr22	37229700	37230700	3.4905887246029894
chr22	37229800	37230800	3.677241453716845
chr22	37229900	37230900	3.5547232910490787
chr22	37230000	37231000	3.8708494620689793
chr22	37230100	37231100	3.0537146425048594
chr22	37230200	37231200	3.4645629283291304
chr22	37230300	37231300	3.6660534590119074
chr22	37230400	37231400	4.16610312534706
chr22	37230500	37231500	4.408313848910284
chr22	37230600	37231600	4.487589301037673
chr22	37230700	37231700	4.655736442773179
chr22	37230800	37231800	4.747755081120537
chr22	37230900	37231900	5.137426665786067
chr22	37231000	37232000	5.546880654863267
chr22	37231100	37232100	6.077817131821913
chr22	37231200	37232200	5.9584429710833335
chr22	37231300	37232300	5.215787719367449
chr22	37231400	37232400	4.044470769807954
chr22	37231500	37232500	3.9125933433642186
chr22	37231600	37232600	3.3586676470068486
chr22	37231700	37232700	3.096235019667167
chr22	37231800	37232800	2.6560291757929493
chr22	37231900	37232900	3.5152137277248614
chr22	37232000	37233000	2.833916850192065
chr22	37232100	37233100	3.0437597103801752
chr22	37232200	37233200	2.353631462919576
chr22	37232300	37233300	2.8565265557122768
chr22	37232400	37233400	3.3224382773051766
chr22	37232500	37233500	2.836159518704312
chr22	37232600	37233600	3.564500442989834
chr22	37232700	37233700	3.270100302943459
chr22	37232800	37233800	3.4850646290009246
chr22	37232900	37233900	2.685863076658122
chr22	37233700	37234700	3.4324500133693365
chr22	37233800	37234800	3.910629732736976
chr22	37233900	37234900	3.3452154433861097
chr22	37234000	37235000	3.3843959085649384
chr22	37234100	37235100	3.2173488643058317
chr22	37234200	37235200	2.971233687563166
chr22	37234300	37235300	3.0258142448572167
chr22	37234400	37235400	3.2899637863899973
chr22	37234500	37235500	3.7020953466976847
chr22	37234600	37235600	3.7321112110202734
chr22	37234700	37235700	3.3340501938683302
chr22	37234800	37235800	3.0479874424727966
chr22	37234900	37235900	3.0218477035434432
chr22	37235000	37236000	2.883503000504109
chr22	37235100	37236100	2.636010503497156
chr22	37235200	37236200	2.3577269494358566
chr22	37235300	37236300	1.8178437327273065
chr22	37235400	37236400	1.6207800899801383
chr22	37235500	37236500	1.112315295644635
chr22	37235600	37236600	0.835662344710938
chr22	37235700	37236700	0.9703510945828284
chr22	37235800	37236800	0.4891749954202849
chr22	37235900	37236900	0.5160800705369432
chr22	37236000	37237000	0.476849626730201
chr22	37236100	37237100	0.5617223960673365
chr22	37236200	37237200	1.1947720237922532
chr22	37236300	37237300	1.9646638363128104
chr22	37236400	37237400	2.152212556008928
chr22	37236500	37237500	2.808643010369804
chr22	37236600	37237600	2.8890853775262832
chr22	37236700	37237700	2.514615217565551
chr22	37236800	37237800	3.1153847367192213
chr22	37236900	37237900	3.0914283451588034
chr22	37237000	37238000	3.1309955008210255
chr22	37237100	37238100	3.2899128630769563
chr22	37237200	37238200	3.2825539112283746
chr22	37237300	37238300	2.689342291562896
chr22	37237400	37238400	2.536697180918673
chr22	37237500	37238500	2.252695181900177
chr22	37237600	37238600	1.9666973434838304
chr22	37237700	37238700	1.7623983792725837
chr22	37237800	37238800	2.3997973168634066
chr22	37237900	37238900	2.657762834255683
chr22	37238000	37239000	2.78609340527065
chr22	37238100	37239100	2.949587973877536
chr22	37238200	37239200	2.6847029391406045
chr22	37238300	37239300	3.2683288431571897
chr22	37238400	37239400	3.3739578987041394
chr22	37238500	37239500	3.4870654307614366
chr22	37238600	37239600	3.8776309543118113
chr22	37238700	37239700	3.697688346352007
chr22	37238800	37239800	3.532349216294607
chr22	37238900	37239900	3.381747770712769
chr22	37239000	37240000	3.6736949993149737
chr22	37239100	37240100	3.1648361245967362
chr22	37239200	37240200	3.2970599541711785
chr22	37239300	37240300	2.6078391137136125
chr22	37239400	37240400	2.2351528274469343
chr22	37239500	37240500	1.7504612627149991
chr22	37239600	37240600	1.0201357749823872
chr22	37239700	37240700	1.141959493443064
chr22	37239800	37240800	0.4913466788911194
chr22	37239900	37240900	0.10607092252449543
chr22	37242500	37243500	1.9524948890956355
chr22	37242600	37243600	1.9639344232153408
chr22	37242700	37243700	1.8548119039814777
chr22	37242800	37243800	2.2642695291864032
chr22	37242900	37243900	2.6496754192326764
chr22	37243000	37244000	2.6782290639310125
chr22	37243100	37244100	2.0996603734756056
chr22	37243200	37244200	2.9375428337001264
chr22	37243300	37244300	2.2386784207472883
chr22	37243400	37244400	3.200779701447162
chr22	37243500	37244500	2.4551867512427332
chr22	37243600	37244600	2.2260289799562734
chr22	37243700	37244700	2.080241645752786
chr22	37243800	37244800	2.0528673261045087
chr22	37243900	37244900	1.8359384145390447
chr22	37244000	37245000	2.4778460730477585
chr22	37244100	37245100	3.225876250481661
chr22	37244200	37245200	2.809081227704075
chr22	37244300	37245300	3.5312577570532424
chr22	37244400	37245400	3.228863213717578
chr22	37244500	37245500	3.392832336052247
chr22	37244600	37245600	3.3689613863232712
chr22	37244700	37245700	3.8406903681982985
chr22	37244800	37245800	3.890720611427589
chr22	37244900	37245900	3.794829595244838
chr22	37245000	37246000	2.972428766774744
chr22	37247300	37248300	0.26071346326438
chr22	37247400	37248400	0.6807807553244379
chr22	37247500	37248500	1.2427661190489996
chr22	37247600	37248600	1.1254840553042529
chr22	37247700	37248700	1.3858369066188343
chr22	37247800	37248800	0.9449070473899026
chr22	37247900	37248900	0.9452491191642622
chr22	37248000	37249000	0.7653629377565628
chr22	37248100	37249100	0.3578209443766649
chr22	37248200	37249200	0.8273050637858136
chr22	37248300	37249300	1.0737244147464733
chr22	37248400	37249400	1.0721694002403448
chr22	37248500	37249500	0.921588465937402
chr22	37248600	37249600	1.4428135055154483
chr22	37248700	37249700	1.1355340153097375
chr22	37248800	37249800	1.5400836614079962
chr22	37248900	37249900	1.84264939182812
chr22	37249000	37250000	1.9727813857830023
chr22	37249100	37250100	2.324910732009392
chr22	37249200	37250200	2.245850732962834
chr22	37249300	37250300	1.7673815767184784
chr22	37249400	37250400	1.8180040982158263
chr22	37249500	37250500	1.7899207433069215
chr22	37249600	37250600	1.7669915307583028
chr22	37249700	37250700	2.2049551332509787
chr22	37249800	37250800	1.9820935419240584
chr22	37249900	37250900	1.9242036532290063
chr22	37250000	37251000	1.7042300188934958
chr22	37250100	37251100	1.998074473772974
chr22	37250200	37251200	1.8599908766290891
chr22	37250300	37251300	2.1543428209039828
chr22	37250400	37251400	1.774593042557281
chr22	37250500	37251500	1.7864147377497328
chr22	37250600	37251600	1.4117740215531565
chr22	37250700	37251700	1.0578532278129629
chr22	37250800	37251800	1.0966075623860734
chr22	37250900	37251900	1.1673076489478609
chr22	37251000	37252000	1.44448460317049
chr22	37251100	37252100	0.7914457107203585
chr22	37251200	37252200	1.2098688294874456
chr22	37251300	37252300	0.8614720358899434
chr22	37251400	37252400	0.8893126691953724
chr22	37251500	37252500	0.17020379094778412
chr22	37251600	37252600	0.9798262361338284
chr22	37251700	37252700	1.2715764401317546
chr22	37251800	37252800	1.2278044807496993
chr22	37251900	37252900	1.6231869392274971
chr22	37252000	37253000	1.309082089760324
chr22	37252100	37253100	2.0896422886285726
chr22	37252200	37253200	1.2977036641865585
chr22	37252300	37253300	1.4936253797834367
chr22	37252400	37253400	1.646934070670141
chr22	37252500	37253500	2.2848472300926166
chr22	37252600	37253600	2.532857232983186
chr22	37252700	37253700	2.393928521794247
chr22	37252800	37253800	2.9325436605453525
chr22	37252900	37253900	2.3092352062784305
chr22	37253000	37254000	2.629149116905356
chr22	37253100	37254100	2.2254929929116662
chr22	37254200	37255200	1.2157581031076727
chr22	37254300	37255300	1.4290583760943882
chr22	37254400	37255400	1.4829884898588388
chr22	37254500	37255500	1.4568209424220964
chr22	37254600	37255600	2.1896063031554385
chr22	37254700	37255700	2.5531671400482554
chr22	37256100	37257100	1.4983821517415368
chr22	37256200	37257200	1.5428063136858428
chr22	37256300	37257300	1.957233588007552
chr22	37256400	37257400	1.9667846010015368
chr22	37256500	37257500	1.8720997454282464
chr22	37256600	37257600	1.816421406025939
chr22	37256700	37257700	1.8128182133441435
chr22	37256800	37257800	1.6699548179911416
chr22	37257800	37258800	1.4055645841775948
chr22	37257900	37258900	1.221150162816294
chr22	37258000	37259000	1.0925631612807123
chr22	37258100	37259100	0.8013320846853454
chr22	37258200	37259200	1.054740019941243
chr22	37258300	37259300	0.6880804316238774
chr22	37259000	37260000	-0.022265584654302076
chr22	37259100	37260100	0.25785081670974874
chr22	37259200	37260200	0.3516704312676734
chr22	37259300	37260300	0.3622508925810982
chr22	37259400	37260400	0.9492234907854156
chr22	37259500	37260500	1.6660592720350471
chr22	37259600	37260600	1.5314348455451057
chr22	37259700	37260700	1.6176838285714217
chr22	37259800	37260800	1.4242041268445371
chr22	37259900	37260900	1.5736626433685836
chr22	37260000	37261000	1.4589260925453504
chr22	37260100	37261100	1.5964681563979082
chr22	37260200	37261200	1.768609244467786
chr22	37260300	37261300	1.3442651317152567
chr22	37260400	37261400	0.7420345622217475
chr22	37260500	37261500	0.6244240123977308
chr22	37260600	37261600	1.0045825480760622
chr22	37260700	37261700	0.5719934216344137
chr22	37260800	37261800	0.7218460684471171
chr22	37260900	37261900	0.7135301383478232
chr22	37261000	37262000	1.5701364596222769
chr22	37262000	37263000	0.9279953985182138
chr22	37262100	37263100	0.4830732043747451
chr22	37262200	37263200	1.0038540284525457
chr22	37262300	37263300	1.1543842646090725
chr22	37262400	37263400	1.080121514386422
chr22	37263500	37264500	1.7675628878282408
chr22	37263600	37264600	1.7879725054468016
chr22	37263700	37264700	2.008992185808752
chr22	37263800	37264800	1.9301421907933487
chr22	37263900	37264900	2.1213668687217817
chr22	37264000	37265000	2.409605323148662
chr22	37264100	37265100	2.2908766089864576
chr22	37264200	37265200	2.5242025823346044
chr22	37264300	37265300	2.073578991465737
chr22	37264400	37265400	2.098519600283012
chr22	37264500	37265500	2.435985471518419
chr22	37264600	37265600	2.502778583813922
chr22	37264700	37265700	2.4333946597453866
chr22	37264800	37265800	2.6826691406825467
chr22	37265100	37266100	1.5547860141260386
chr22	37266500	37267500	1.6382908296383922
chr22	37266600	37267600	1.9974793237736896
chr22	37266700	37267700	1.6775806752792748
chr22	37266800	37267800	1.660846593310785
chr22	37266900	37267900	1.156521489168966
chr22	37267000	37268000	1.0095187731329958
chr22	37267100	37268100	0.18787767583586154
chr22	37267200	37268200	0.4833680737429648
chr22	37267300	37268300	0.7322525135530933
chr22	37267400	37268400	0.8801326975065145
chr22	37268700	37269700	2.403238095424837
chr22	37268800	37269800	2.480173627471649
chr22	37268900	37269900	2.8024594520586845
chr22	37269000	37270000	2.59112626503918
chr22	37269100	37270100	2.316755342071186
chr22	37269200	37270200	1.8743104631636482
chr22	37269300	37270300	1.7102024247461312
chr22	37269400	37270400	1.5425152819353518
chr22	37269500	37270500	1.2178478253600666
chr22	37269600	37270600	0.9128087307186158
chr22	37269700	37270700	0.9453250261821564
chr22	37269800	37270800	0.865563926900235
chr22	37269900	37270900	0.11901752561047794
chr22	37270000	37271000	0.45036757341320516
chr22	37270100	37271100	0.4437752901064352
chr22	37270200	37271200	0.8914896433490115
chr22	37270300	37271300	1.4035909729778735
chr22	37270400	37271400	1.0961048116663543
chr22	37270500	37271500	0.8280165326162807
chr22	37270600	37271600	1.437095659294103
chr22	37270700	37271700	0.19919989045345715
chr22	37270800	37271800	0.3231259237454746
chr22	37270900	37271900	0.3921661009645023
chr22	37271000	37272000	0.15756564262087855
chr22	37271100	37272100	0.6150694629772901
chr22	37271200	37272200	0.6750392197929648
chr22	37271300	37272300	0.6526769358880282
chr22	37271400	37272400	0.9996036492944008
chr22	37271500	37272500	0.8164338419666125
chr22	37271600	37272600	0.03879756072611477
chr22	37271700	37272700	1.3165041652139808
chr22	37271800	37272800	1.3607807220753754
chr22	37271900	37272900	1.6751846388325935
chr22	37272000	37273000	1.6243844375761747
chr22	37272100	37273100	0.975095345449879
chr22	37272200	37273200	0.11823778354168045
chr22	37272300	37273300	0.35091278288375144
chr22	37272400	37273400	0.7892727968315874
chr22	37272500	37273500	1.7247006463600598
chr22	37272600	37273600	2.446089743274331
chr22	37272700	37273700	2.3860275013329906
chr22	37272800	37273800	2.450543711229141
chr22	37272900	37273900	2.97719861506171
chr22	37273000	37274000	3.161809191211039
chr22	37273100	37274100	3.6066493590530246
chr22	37273200	37274200	3.945448208890753
chr22	37273300	37274300	3.7487744309887816
chr22	37273400	37274400	3.413642013308837
chr22	37273500	37274500	3.438077953585412
chr22	37273600	37274600	3.5436110979531876
chr22	37273700	37274700	3.6992348619292783
chr22	37273800	37274800	4.2835266236467815
chr22	37273900	37274900	3.4905527636370794
chr22	37274000	37275000	2.9314120937986226
chr22	37274100	37275100	3.3799019924207747
chr22	37274200	37275200	3.6624545184582353
chr22	37274300	37275300	4.057261863062795
chr22	37274400	37275400	4.206148979366393
chr22	37274500	37275500	4.2910434147808525
chr22	37274600	37275600	4.401932150375238
chr22	37274700	37275700	3.641716045298468
chr22	37274800	37275800	3.3541120283977506
chr22	37274900	37275900	3.626898483369809
chr22	37275000	37276000	3.563018725601523
chr22	37275100	37276100	2.5270459909723884
chr22	37275200	37276200	2.3074569337157818
chr22	37275300	37276300	1.4673030761533656
chr22	37275400	37276400	0.9740729754223054
chr22	37275500	37276500	0.9519579798327594
chr22	37275600	37276600	0.8551730339193804
chr22	37275700	37276700	1.1568779386521637
chr22	37275800	37276800	0.6551190364472907
chr22	37275900	37276900	0.8724632949134506
chr22	37276000	37277000	1.547099570751945
chr22	37276100	37277100	2.4356654663392128
chr22	37276200	37277200	2.573910853156602
chr22	37276300	37277300	2.8910840116397147
chr22	37276400	37277400	2.864900479379516
chr22	37277000	37278000	2.603138408377016
chr22	37277100	37278100	2.165864768079925
chr22	37277200	37278200	2.163623511208657
chr22	37277300	37278300	2.3508626498111065
chr22	37277400	37278400	2.6199710816021367
chr22	37277500	37278500	2.1460459741923503
chr22	37277600	37278600	1.45601310311101
chr22	37277700	37278700	0.7173377626479839
chr22	37277800	37278800	0.6456872854487387
chr22	37277900	37278900	0.7109459527492923
chr22	37278000	37279000	0.7711309087667948
chr22	37278100	37279100	0.9266308248739308
chr22	37278200	37279200	1.1689541003945592
chr22	37278300	37279300	0.8703991270608946
chr22	37278400	37279400	0.4991616644206106
chr22	37278500	37279500	1.0986059743409222
chr22	37278600	37279600	1.0495313533826134
chr22	37278700	37279700	1.3349361921181722
chr22	37278800	37279800	1.4492262445648247
chr22	37282400	37283400	1.6385074476426205
chr22	37282500	37283500	1.5177613055391932
chr22	37282600	37283600	1.3808106961279047
chr22	37282700	37283700	1.2533331201660816
chr22	37282800	37283800	1.13170186365014
chr22	37283900	37284900	3.12105857620726
chr22	37284000	37285000	3.416986257404518
chr22	37284100	37285100	3.266647603979907
chr22	37284200	37285200	2.676127909543389
chr22	37284300	37285300	3.5331502524000142
chr22	37284400	37285400	4.309571026244605
chr22	37284500	37285500	4.338688347797431
chr22	37284600	37285600	4.574919986113072
chr22	37284700	37285700	3.2752497392602065
chr22	37284800	37285800	3.6010711985257866
chr22	37284900	37285900	2.6140035776217982
chr22	37285000	37286000	1.332040026139716
chr22	37285100	37286100	0.9598733033189599
chr22	37285200	37286200	0.8286641337648744
chr22	37285300	37286300	-0.07454356798477911
chr22	37285400	37286400	-0.8988238536425007
chr22	37285500	37286500	-0.4667866122065518
chr22	37285600	37286600	-0.21156018489688688
chr22	37285700	37286700	0.9349446610876444
chr22	37285800	37286800	0.1850913314328668
chr22	37285900	37286900	0.6693002586383576
chr22	37286000	37287000	1.3478886114673119
chr22	37286100	37287100	1.096858333923102
chr22	37286200	37287200	0.6890598040061096
chr22	37286300	37287300	0.07620174852149805
chr22	37286400	37287400	0.08931590913580438
chr22	37286500	37287500	-0.16085961960452855
chr22	37286600	37287600	0.06632866432382617
chr22	37286700	37287700	0.15136118841999074
chr22	37286800	37287800	0.5045897530626879
chr22	37286900	37287900	0.036958591894721116
chr22	37287500	37288500	1.3141498907876408
chr22	37287600	37288600	1.1393659189024916
chr22	37288100	37289100	2.440480964155948
chr22	37288200	37289200	2.6469148862319507
chr22	37288300	37289300	2.8345090363589653
chr22	37288400	37289400	2.664694482429024
chr22	37288500	37289500	2.6503745606885505
chr22	37288600	37289600	2.7861030955425337
chr22	37288700	37289700	2.6324051666895385
chr22	37288800	37289800	2.8315801322275282
chr22	37288900	37289900	1.7720281301226837
chr22	37289000	37290000	1.1507181434196598
chr22	37289100	37290100	1.2727992698442423
chr22	37289200	37290200	0.7644351630263243
chr22	37289300	37290300	0.0937700813229632
chr22	37289400	37290400	0.05753360206302579
chr22	37289500	37290500	-0.11095331322437546
chr22	37289600	37290600	0.12355696528542966
chr22	37289700	37290700	0.34736156427015874
chr22	37289800	37290800	0.21387196680123444
chr22	37289900	37290900	0.6080116583276318
chr22	37290000	37291000	0.722135327151043
chr22	37290100	37291100	1.1023712136958577
chr22	37290200	37291200	1.1098789357890513
chr22	37290300	37291300	1.3116480465979907
chr22	37290400	37291400	1.244637200361163
chr22	37290500	37291500	1.9404922041411188
chr22	37290600	37291600	2.031889666848185
chr22	37290700	37291700	2.020366324619461
chr22	37290800	37291800	2.070326031197466
chr22	37290900	37291900	1.9149364369160644
chr22	37291000	37292000	1.9134851810836164
chr22	37291100	37292100	1.752045431508355
chr22	37291200	37292200	2.166538892823477
chr22	37291300	37292300	2.0755692349025163
chr22	37291400	37292400	2.19339578375896
chr22	37291500	37292500	1.6988696252975202
chr22	37291600	37292600	1.2639709497733722
chr22	37291700	37292700	1.7629508065402932
chr22	37291800	37292800	2.7615426300357906
chr22	37291900	37292900	2.384504016019336
chr22	37292000	37293000	2.881155975766921
chr22	37292100	37293100	2.706534799477828
chr22	37292200	37293200	2.7996788403106265
chr22	37292300	37293300	2.8081287295650696
chr22	37292400	37293400	3.047194620794317
chr22	37292500	37293500	2.996953452271194
chr22	37292600	37293600	3.063406299150637
chr22	37292700	37293700	2.407833592475853
chr22	37292800	37293800	1.486572776741436
chr22	37292900	37293900	1.9714716291815084
chr22	37293000	37294000	1.689334671270773
chr22	37294300	37295300	3.456317096315648
chr22	37294400	37295400	4.3988529326820025
chr22	37294500	37295500	5.3339541810212845
chr22	37294600	37295600	4.962768813012653
chr22	37294700	37295700	4.822755789295772
chr22	37294800	37295800	4.790689445663056
chr22	37294900	37295900	4.34773443657186
chr22	37295000	37296000	4.127334205594793
chr22	37295100	37296100	4.165971301100579
chr22	37295200	37296200	3.857878429957725
chr22	37296200	37297200	0.5656064186425275
chr22	37296300	37297300	0.23811144545321145
chr22	37296400	37297400	0.2123488064742524
chr22	37296500	37297500	-0.043843667874888685
chr22	37296600	37297600	-0.030072005622681218
chr22	37296700	37297700	0.6234636560527497
chr22	37296800	37297800	0.675150007153105
chr22	37296900	37297900	0.7238676253601504
chr22	37297000	37298000	0.9426036265374692
chr22	37297100	37298100	1.3339804597931977
chr22	37297200	37298200	2.2177016352408465
chr22	37297300	37298300	2.5546007778472783
chr22	37297400	37298400	2.8426208722849826
chr22	37297500	37298500	3.609516522915181
chr22	37297600	37298600	3.8430215476900935
chr22	37297700	37298700	3.5458099808790453
chr22	37297800	37298800	3.8328948062586696
chr22	37297900	37298900	4.107043661617031
chr22	37298000	37299000	4.0595952911246105
chr22	37298100	37299100	4.1754708088213945
chr22	37298200	37299200	3.97860017922235
chr22	37298300	37299300	4.5005787505440615
chr22	37298400	37299400	4.3673969623426165
chr22	37298500	37299500	4.039353823803013
chr22	37298600	37299600	3.880026996435598
chr22	37298700	37299700	3.701626179714603
chr22	37298800	37299800	3.0026344537222007
chr22	37298900	37299900	2.9923404158890974
chr22	37299000	37300000	2.7411234787370877
chr22	37299100	37300100	2.273827804393453
chr22	37299200	37300200	1.9813617075855992
chr22	37299300	37300300	1.650195024810797
chr22	37299400	37300400	2.2200726895964795
chr22	37299500	37300500	2.0424397169401978
chr22	37299600	37300600	2.0027323533501358
chr22	37299700	37300700	1.8672968961758176
chr22	37299800	37300800	2.189392255978852
chr22	37299900	37300900	2.3656089468400148
chr22	37300000	37301000	3.2469836194781
chr22	37300100	37301100	4.028767026384189
chr22	37300200	37301200	4.450800239240278
chr22	37300300	37301300	4.1217317399067905
chr22	37300400	37301400	4.066595465264406
chr22	37300500	37301500	3.869340201414224
chr22	37300600	37301600	3.5352413867286234
chr22	37300700	37301700	3.614925240280141
chr22	37301800	37302800	3.379470016031392
chr22	37301900	37302900	3.344502699593232
chr22	37302000	37303000	2.9403559937173607
chr22	37302100	37303100	3.399740319718404
chr22	37302200	37303200	3.349130527097784
chr22	37302300	37303300	2.8828363235802286
chr22	37302400	37303400	3.2123239467742475
chr22	37302500	37303500	2.780048703770789
chr22	37302600	37303600	2.7112032085269107
chr22	37303500	37304500	1.3682712750236004
chr22	37303600	37304600	1.4309071544155598
chr22	37303700	37304700	1.5971696538649818
chr22	37303800	37304800	1.998908527652756
chr22	37303900	37304900	1.9802304062011948
chr22	37304000	37305000	2.1504170343196227
chr22	37304100	37305100	2.839353465563164
chr22	37304200	37305200	3.2378058715591687
chr22	37304300	37305300	3.2445402648043244
chr22	37304400	37305400	3.20646407640268
chr22	37304500	37305500	3.0043466727611303
chr22	37304600	37305600	3.009058633736117
chr22	37304700	37305700	3.4179469768107538
chr22	37304800	37305800	3.3876668853620457
chr22	37304900	37305900	3.491051669518021
chr22	37305000	37306000	2.753670287953714
chr22	37305100	37306100	2.242664202661002
chr22	37305200	37306200	1.7096734230291
chr22	37305300	37306300	1.4374592032499296
chr22	37305400	37306400	1.9050089695698635
chr22	37305500	37306500	1.8552537190690128
chr22	37305600	37306600	1.7844879885854874
chr22	37305700	37306700	0.9537236210459552
chr22	37305800	37306800	1.3229588703256854
chr22	37305900	37306900	1.1333791945767435
chr22	37306000	37307000	1.4633117031880105
chr22	37306100	37307100	1.5356573119020875
chr22	37306200	37307200	1.9485339059627311
chr22	37306300	37307300	2.471791448144632
chr22	37306400	37307400	2.5058006433220315
chr22	37306500	37307500	3.2653380210644194
chr22	37306600	37307600	3.2666275493175383
chr22	37306700	37307700	3.4650478658622537
chr22	37306800	37307800	2.8700542105570483
chr22	37306900	37307900	2.9384536490324065
chr22	37307000	37308000	3.23226532508002
chr22	37307100	37308100	2.934225846684246
chr22	37308300	37309300	2.2927412197984145
chr22	37308400	37309400	2.4410951877209777
chr22	37308500	37309500	2.8468379268420656
chr22	37308600	37309600	3.0021776657087087
chr22	37308700	37309700	3.4283257979513504
chr22	37308800	37309800	3.1184377203062663
chr22	37308900	37309900	2.8365410886402374
chr22	37309000	37310000	3.4296531928850555
chr22	37309100	37310100	3.509034533539602
chr22	37309200	37310200	4.257618320977438
chr22	37309300	37310300	3.9715295566922335
chr22	37309400	37310400	3.577271942158727
chr22	37309500	37310500	3.2195862990016697
chr22	37309600	37310600	2.3731326335135683
chr22	37309700	37310700	2.968628565701237
chr22	37309800	37310800	3.2988628257222588
chr22	37309900	37310900	3.0133784386680675
chr22	37310000	37311000	3.529999272128132
chr22	37310100	37311100	3.914667267846759
chr22	37310200	37311200	3.730625039541723
chr22	37310300	37311300	3.583161873686924
chr22	37310400	37311400	3.035425428603641
chr22	37310500	37311500	3.4326773070567835
chr22	37310600	37311600	4.327657087513547
chr22	37310700	37311700	4.2734897827485865
chr22	37310800	37311800	4.677542054149507
chr22	37310900	37311900	5.224545308948903
chr22	37311000	37312000	4.426524725230032
chr22	37311100	37312100	4.009901638837876
chr22	37311200	37312200	4.1988687174107255
chr22	37311300	37312300	3.991050138053609
chr22	37311400	37312400	4.914040757145584
chr22	37311500	37312500	4.281935814037938
chr22	37315700	37316700	2.2349578769886453
chr22	37315800	37316800	2.498046097078813
chr22	37315900	37316900	2.342438997824451
chr22	37316000	37317000	2.466502542049469
chr22	37316100	37317100	2.8128116040720283
chr22	37316200	37317200	2.382485709599754
chr22	37316300	37317300	2.5764162015510195
chr22	37316400	37317400	2.4441153088323406
chr22	37316500	37317500	2.2699773898853577
chr22	37316600	37317600	1.9823155714332503
chr22	37317100	37318100	1.4069125185660352
chr22	37317200	37318200	2.085438767961132
chr22	37317300	37318300	1.4166874429729182
chr22	37317400	37318400	1.4278343002676344
chr22	37317500	37318500	2.279403759511831
chr22	37317600	37318600	2.6179588290229394
chr22	37317700	37318700	2.666930808310167
chr22	37317800	37318800	2.6016847898600517
chr22	37317900	37318900	2.824777364495924
chr22	37318000	37319000	3.14122263043451
chr22	37318100	37319100	3.6824145308847798
chr22	37318200	37319200	3.6597324116531085
chr22	37318300	37319300	4.2015793084220805
chr22	37318400	37319400	4.5891740996387975
chr22	37318500	37319500	4.1503358880036005
chr22	37318600	37319600	3.3135255717439347
chr22	37318700	37319700	3.274233515280809
chr22	37318800	37319800	3.720633326643388
chr22	37318900	37319900	3.5108664593277985
chr22	37319000	37320000	3.442488529550618
chr22	37319100	37320100	3.1322380894262327
chr22	37319200	37320200	2.835621818879361
chr22	37319300	37320300	2.4463486611833574
chr22	37319400	37320400	2.194706670835888
chr22	37319500	37320500	2.156998427210969
chr22	37319600	37320600	2.5170900818373534
chr22	37319700	37320700	2.563836332630326
chr22	37319800	37320800	2.463338068857896
chr22	37319900	37320900	2.381049205493264
chr22	37320000	37321000	2.441585324452215
chr22	37320100	37321100	2.19196064884498
chr22	37320200	37321200	1.6092931181155026
chr22	37320300	37321300	1.5059787479343574
chr22	37320400	37321400	1.1152126053169216
chr22	37320500	37321500	1.0137428526124037
chr22	37320600	37321600	1.055379483484187
chr22	37320700	37321700	1.3041736756486704
chr22	37320800	37321800	1.0273736291214894
chr22	37320900	37321900	1.2524524989837529
chr22	37321000	37322000	1.5453403318734307
chr22	37321100	37322100	1.5650559752722892
chr22	37321200	37322200	1.903401865898444
chr22	37321300	37322300	2.2977549297390425
chr22	37321400	37322400	2.090303711701107
chr22	37321500	37322500	1.9837164418566529
chr22	37321600	37322600	1.9911838549017296
chr22	37321700	37322700	1.951031856401931
chr22	37321800	37322800	1.8329494577737413
chr22	37321900	37322900	1.2967201811393465
chr22	37322000	37323000	0.7367747472312496
chr22	37322100	37323100	0.6080735334450612
chr22	37322200	37323200	0.6675902611108034
chr22	37322300	37323300	0.3408245809023573
chr22	37322400	37323400	0.477178385185442
chr22	37322500	37323500	0.4081652400623054
chr22	37323200	37324200	1.761554928321738
chr22	37323300	37324300	0.6788532083676114
chr22	37323400	37324400	0.399867869369476
chr22	37323500	37324500	0.32304831058467937
chr22	37323600	37324600	0.7766242179720639
chr22	37323700	37324700	0.5671283374068538
chr22	37323800	37324800	1.3421907811021183
chr22	37323900	37324900	2.30306049935369
chr22	37324000	37325000	1.5344818221457683
chr22	37324100	37325100	1.5712296005535495
chr22	37324200	37325200	2.237757008781787
chr22	37324300	37325300	3.0435806613832512
chr22	37324400	37325400	3.413443472062073
chr22	37324500	37325500	3.558350534345256
chr22	37324600	37325600	3.4857685356047248
chr22	37324700	37325700	3.492331214259142
chr22	37325900	37326900	2.7335189569444682
chr22	37326000	37327000	3.1089865824686775
chr22	37326100	37327100	3.0974207067774056
chr22	37326200	37327200	3.27732900643586
chr22	37326300	37327300	2.9675193434212566
chr22	37326400	37327400	3.1101905951812787
chr22	37326500	37327500	2.7974507966424818
chr22	37326600	37327600	2.7467860642687394
chr22	37326700	37327700	2.718200741970377
chr22	37326800	37327800	2.440446455115384
chr22	37326900	37327900	2.3727475788732755
chr22	37327000	37328000	2.1637712194007723
chr22	37327100	37328100	1.9662885643084247
chr22	37327200	37328200	1.7380330577259715
chr22	37327300	37328300	1.4009146565087778
chr22	37327400	37328400	0.5314260877124609
chr22	37327500	37328500	0.8208646674912335
chr22	37327600	37328600	0.3391347313242024
chr22	37327700	37328700	0.3874403994307958
chr22	37327800	37328800	0.06865683851381774
chr22	37329200	37330200	2.2066270215389263
chr22	37329300	37330300	2.2885542629848006
chr22	37329400	37330400	2.289340279809935
chr22	37329500	37330500	2.7683833317303947
chr22	37329600	37330600	2.3442114464256365
chr22	37329700	37330700	2.8496488923068184
chr22	37329800	37330800	3.15915413136031
chr22	37329900	37330900	2.470395373711587
chr22	37330000	37331000	1.5481783027985345
chr22	37330100	37331100	0.643492671008086
chr22	37330200	37331200	1.540698278038339
chr22	37330300	37331300	1.991487837802448
chr22	37330400	37331400	1.6417231907145435
chr22	37330500	37331500	1.5728146135696244
chr22	37330600	37331600	2.1249077438511605
chr22	37330700	37331700	2.40347282392677
chr22	37330800	37331800	1.8448217580504709
chr22	37330900	37331900	1.8676071325750607
chr22	37331000	37332000	2.0239040991301134
chr22	37331100	37332100	2.6605028690123853
chr22	37331200	37332200	2.550545379297508
chr22	37331300	37332300	2.0270649981323587
chr22	37331400	37332400	2.490642876504607
chr22	37331500	37332500	2.1851698776776964
chr22	37331600	37332600	1.7557578634866755
chr22	37331700	37332700	1.8956982491826653
chr22	37331800	37332800	2.262809928030604
chr22	37331900	37332900	2.597215985933426
chr22	37332000	37333000	2.706899492940598
chr22	37332100	37333100	2.685772458892408
chr22	37332200	37333200	2.36921751656733
chr22	37332300	37333300	2.2378005515943102
chr22	37332400	37333400	1.8247001644864216
chr22	37332500	37333500	1.843084151183336
chr22	37332600	37333600	2.431367747733614
chr22	37332700	37333700	2.2822938127701367
chr22	37332800	37333800	2.3738616793901635
chr22	37332900	37333900	2.4952199315059684
chr22	37333000	37334000	2.7062438528829253
chr22	37333100	37334100	2.1890646173955512
chr22	37333200	37334200	2.207685890994285
chr22	37333300	37334300	2.262511988728668
chr22	37333400	37334400	1.8130127246263399
chr22	37333500	37334500	1.3092301377860671
chr22	37333600	37334600	1.6907273356570791
chr22	37333700	37334700	2.207497191941168
chr22	37333800	37334800	3.1476906000831466
chr22	37333900	37334900	3.625744173848153
chr22	37334000	37335000	4.349662529929893
chr22	37334100	37335100	4.89368822120903
chr22	37334200	37335200	5.901641973833726
chr22	37334300	37335300	6.094961632454659
chr22	37334400	37335400	6.619097977349634
chr22	37334500	37335500	7.330652023619278
chr22	37334600	37335600	7.064643938618526
chr22	37334700	37335700	6.4545818980306136
chr22	37334800	37335800	5.345881643240035
chr22	37334900	37335900	4.974191412852512
chr22	37335000	37336000	4.060023293072076
chr22	37335100	37336100	3.860661435690097
chr22	37335200	37336200	3.103825190536498
chr22	37335300	37336300	2.8624902376026533
chr22	37335400	37336400	2.9437537383137484
chr22	37335500	37336500	3.109389099695907
chr22	37335600	37336600	3.1475974129317725
chr22	37335700	37336700	3.5064575802014883
chr22	37335800	37336800	3.8811702133750665
chr22	37335900	37336900	3.720726208702237
chr22	37336000	37337000	3.710297768018084
chr22	37336100	37337100	3.5915846060451715
chr22	37336200	37337200	3.545767741542877
chr22	37336300	37337300	3.9318060861597233
chr22	37336400	37337400	3.9748527495853234
chr22	37336500	37337500	3.1134070958010227
chr22	37336600	37337600	3.3325629522718643
chr22	37336700	37337700	2.8938647798176
chr22	37336800	37337800	2.5204133450506676
chr22	37337900	37338900	3.228535956633429
chr22	37338000	37339000	3.3161080590736027
chr22	37338100	37339100	3.362655186200478
chr22	37338200	37339200	3.0661224079961986
chr22	37338300	37339300	2.3087475650794835
chr22	37338400	37339400	2.253433363329749
chr22	37338500	37339500	1.852535679922881
chr22	37338600	37339600	1.874403090222988
chr22	37339700	37340700	1.1189656048523868
chr22	37339800	37340800	2.1269078080246597
chr22	37339900	37340900	2.700049892695365
chr22	37340000	37341000	2.5627321771059957
chr22	37340100	37341100	2.7360649463713016
chr22	37340200	37341200	3.056842996404311
chr22	37340300	37341300	2.9893181258601333
chr22	37340400	37341400	3.44755670649078
chr22	37340500	37341500	3.1882603182163347
chr22	37340600	37341600	3.329517865793948
chr22	37340700	37341700	2.964869076893148
chr22	37340800	37341800	2.2446635897918976
chr22	37340900	37341900	1.1950202346709562
chr22	37341000	37342000	1.7526321998100067
chr22	37341100	37342100	1.756869443236586
chr22	37341200	37342200	1.5680379156344588
chr22	37341300	37342300	1.8371700847227121
chr22	37341400	37342400	1.2424317070962942
chr22	37341500	37342500	1.286647025236509
chr22	37341600	37342600	0.920375604983135
chr22	37341700	37342700	0.9564200837159612
chr22	37341800	37342800	0.8942947419463174
chr22	37345600	37346600	1.7492135516677412
chr22	37345700	37346700	1.0960053525054965
chr22	37345800	37346800	1.6633541707471406
chr22	37345900	37346900	1.516697207982199
chr22	37346000	37347000	1.3247988264565216
chr22	37346100	37347100	1.1387543150518311
chr22	37346200	37347200	1.2499598734041584
chr22	37346300	37347300	1.2851200153702391
chr22	37346400	37347400	1.5602570864980625
chr22	37346500	37347500	2.1652719366256123
chr22	37346600	37347600	2.699005787914241
chr22	37346700	37347700	3.1238745738508022
chr22	37346800	37347800	2.489246306887009
chr22	37346900	37347900	2.573639804770436
chr22	37347000	37348000	2.386612763820691
chr22	37347100	37348100	2.7603941217060965
chr22	37347200	37348200	2.8942575191635638
chr22	37347300	37348300	2.76206549693949
chr22	37347800	37348800	0.8300856135512835
chr22	37347900	37348900	1.59734788088852
chr22	37348000	37349000	1.9612422060008208
chr22	37348100	37349100	1.9367872423689283
chr22	37348200	37349200	2.1125186773239566
chr22	37348300	37349300	2.227733298157493
chr22	37348400	37349400	2.402990422019433
chr22	37348500	37349500	2.7499025157933445
chr22	37348600	37349600	2.610590006341409
chr22	37348700	37349700	3.048979434229275
chr22	37348800	37349800	3.2229441548803615
chr22	37348900	37349900	2.8718286717092534
chr22	37349000	37350000	2.446683729934369
chr22	37349100	37350100	2.878289160942762
chr22	37349200	37350200	3.1976260839641406
chr22	37349300	37350300	2.9741103699483755
chr22	37349400	37350400	2.9908577448434577
chr22	37349500	37350500	2.970996186877649
chr22	37349600	37350600	2.9720486343557946
chr22	37349700	37350700	2.7706894861889397
chr22	37349800	37350800	2.3354831840865806
chr22	37349900	37350900	2.1721167254570957
chr22	37350000	37351000	2.1212180335392357
chr22	37351200	37352200	3.5251512888161045
chr22	37351300	37352300	3.2800040853178216
chr22	37351400	37352400	3.2792660633820376
chr22	37351500	37352500	3.097832129806932
chr22	37351600	37352600	3.0405073558888347
chr22	37351700	37352700	3.15090422008077
chr22	37351800	37352800	3.131939138675261
chr22	37351900	37352900	2.3724034604885733
chr22	37352000	37353000	2.2223110199092164
chr22	37352100	37353100	1.852387009990125
chr22	37352200	37353200	2.3217432210091062
chr22	37352300	37353300	2.5083757283706745
chr22	37352400	37353400	3.3158268918915765
chr22	37352500	37353500	3.8012875074038983
chr22	37352600	37353600	3.3835598190627767
chr22	37352700	37353700	3.335742163016609
chr22	37352800	37353800	3.5941948587071764
chr22	37352900	37353900	3.733317509261785
chr22	37353000	37354000	3.5885518353721815
chr22	37353100	37354100	3.79184068423808
chr22	37353200	37354200	3.1239355595066027
chr22	37353300	37354300	2.8776173313975697
chr22	37353400	37354400	2.0369374815738714
chr22	37353500	37354500	1.3597191572706175
chr22	37353600	37354600	1.5240571680481896
chr22	37353700	37354700	0.9429176252470921
chr22	37354700	37355700	3.4107086327785523
chr22	37354800	37355800	3.1632260861127497
chr22	37354900	37355900	3.0371030674676947
chr22	37355500	37356500	1.9538422463845584
chr22	37355600	37356600	2.1281736159921443
chr22	37355700	37356700	2.007342800950393
chr22	37355800	37356800	1.961600140066221
chr22	37355900	37356900	1.8969721896003344
chr22	37356000	37357000	1.8290549308612858
chr22	37356100	37357100	1.8725687265872801
chr22	37356200	37357200	1.8444592408925544
chr22	37356300	37357300	1.9155473535467555
chr22	37356400	37357400	1.4060305199217464
chr22	37356500	37357500	1.1441429392691438
chr22	37356600	37357600	0.1878212236746746
chr22	37356700	37357700	0.8585923773035953
chr22	37356800	37357800	1.3798798591360442
chr22	37356900	37357900	1.4312858891091915
chr22	37357000	37358000	1.2208912314184153
chr22	37357100	37358100	1.3151621055090883
chr22	37357200	37358200	1.6612882782185492
chr22	37357300	37358300	1.4852975774714483
chr22	37357400	37358400	1.7068392420876857
chr22	37357500	37358500	2.2398723880449314
chr22	37357600	37358600	3.1388259611363365
chr22	37357700	37358700	3.0902935532770717
chr22	37357800	37358800	3.019259059331081
chr22	37357900	37358900	3.260518344031236
chr22	37358000	37359000	3.884252819139385
chr22	37358100	37359100	3.864320176075279
chr22	37358200	37359200	3.520509286689105
chr22	37358300	37359300	3.61049578640427
chr22	37358400	37359400	3.7045265035209356
chr22	37358500	37359500	3.365642809871194
chr22	37358600	37359600	3.1697119438182164
chr22	37358700	37359700	2.8672621419006843
chr22	37358800	37359800	2.5083716985011666
chr22	37359600	37360600	1.953074817107692
chr22	37359700	37360700	2.2863696970905822
chr22	37359800	37360800	2.4490331300072428
chr22	37359900	37360900	2.7205141425215897
chr22	37360000	37361000	3.0991269005047672
chr22	37360100	37361100	3.053131040561247
chr22	37360200	37361200	2.9570443614444497
chr22	37360300	37361300	3.2295040381445896
chr22	37360400	37361400	2.6845773420626515
chr22	37360500	37361500	2.1119495125124232
chr22	37360600	37361600	1.8113860202008367
chr22	37360700	37361700	1.3131242806864185
chr22	37360800	37361800	0.8711808230877011
chr22	37362400	37363400	2.193622198122449
chr22	37362500	37363500	2.261195889082112
chr22	37362600	37363600	2.6842081351610227
chr22	37362700	37363700	2.7794207143992407
chr22	37362800	37363800	2.9399763191628367
chr22	37362900	37363900	3.2104625267449154
chr22	37363000	37364000	2.959299212850108
chr22	37363100	37364100	2.386616443511421
chr22	37363200	37364200	1.9432413075090509
chr22	37363300	37364300	2.047914233131387
chr22	37368900	37369900	2.964580652905663
chr22	37369000	37370000	3.447278270441266
chr22	37369100	37370100	3.704154080026004
chr22	37369200	37370200	3.63212597387257
chr22	37369300	37370300	3.785168704677893
chr22	37369400	37370400	4.197697544887495
chr22	37369500	37370500	4.496294709890195
chr22	37369600	37370600	4.6715366594047225
chr22	37369700	37370700	4.601576346459564
chr22	37369800	37370800	4.437004877812651
chr22	37369900	37370900	3.986715643840319
chr22	37370000	37371000	3.5730560189723017
chr22	37370100	37371100	4.358816972674281
chr22	37370200	37371200	5.533938765041658
chr22	37370300	37371300	5.285585079518509
chr22	37370400	37371400	4.264505672515389
chr22	37370500	37371500	4.9842798316190775
chr22	37370600	37371600	5.184498959549749
chr22	37370700	37371700	5.362432852496356
chr22	37370800	37371800	5.171523952096488
chr22	37370900	37371900	5.886292229362639
chr22	37371000	37372000	6.4292357043307415
chr22	37371100	37372100	6.103094592943813
chr22	37371200	37372200	5.5312229573462215
chr22	37371300	37372300	6.083188016116729
chr22	37371400	37372400	6.680050539778643
chr22	37371500	37372500	6.291488926058851
chr22	37371600	37372600	5.4190620939911565
chr22	37371700	37372700	5.331063632330221
chr22	37371800	37372800	5.007706755685625
chr22	37371900	37372900	4.479838860099499
chr22	37372000	37373000	4.369051160327948
chr22	37372100	37373100	4.086775406296016
chr22	37372200	37373200	4.356305426605726
chr22	37372300	37373300	3.646787570581087
chr22	37372400	37373400	3.602104811594743
chr22	37374500	37375500	9.622472671120825
chr22	37375200	37376200	9.263264384579154
chr22	37375300	37376300	7.96068024826208
chr22	37375400	37376400	6.60176053321895
chr22	37375500	37376500	5.384593892048496
chr22	37375600	37376600	4.25452318311734
chr22	37375700	37376700	3.0224710053925663
chr22	37375800	37376800	2.647458966926054
chr22	37375900	37376900	1.8338998633445784
chr22	37376000	37377000	1.999796051984844
chr22	37378600	37379600	3.1665333288601887
chr22	37378700	37379700	3.3727651858144228
chr22	37378800	37379800	2.958828206637922
chr22	37378900	37379900	3.0143460268685467
chr22	37379000	37380000	3.1295633468500745
chr22	37379100	37380100	3.1599521369809205
chr22	37379200	37380200	3.2279379858778694
chr22	37379300	37380300	2.63959409803013
chr22	37379400	37380400	2.7891731516523963
chr22	37379500	37380500	2.4833587497336955
chr22	37379600	37380600	2.527236897375857
chr22	37379700	37380700	2.552271823099633
chr22	37379800	37380800	2.933654364769166
chr22	37379900	37380900	2.8382282494975364
chr22	37380000	37381000	2.6928720757301616
chr22	37380100	37381100	2.4980174830317994
chr22	37380200	37381200	2.0281364404381965
chr22	37380300	37381300	1.811934702053083
chr22	37380400	37381400	0.95138655208444
chr22	37380500	37381500	0.057868982021600214
chr22	37380600	37381600	0.17067181107404314
chr22	37380700	37381700	-0.09735570098244826
chr22	37380800	37381800	-0.5985621950923145
chr22	37382500	37383500	0.8211872923059824
chr22	37382600	37383600	0.847002368033394
chr22	37382700	37383700	0.9905297981289564
chr22	37382800	37383800	1.2483920081707307
chr22	37382900	37383900	1.2963699701159108
chr22	37383000	37384000	1.4859354335972397
chr22	37383100	37384100	1.4235340037687436
chr22	37383200	37384200	2.439990609662635
chr22	37383300	37384300	3.1218036630463364
chr22	37385600	37386600	1.7771502453866326
chr22	37385700	37386700	2.1885894229521767
chr22	37385800	37386800	2.6806793299981733
chr22	37385900	37386900	3.318293563755334
chr22	37386000	37387000	3.9433970389743584
chr22	37386100	37387100	4.400861997578977
chr22	37386200	37387200	4.573695387149253
chr22	37386300	37387300	4.811976397083134
chr22	37386400	37387400	4.2944746291728775
chr22	37386500	37387500	3.8444970939922007
chr22	37386600	37387600	3.3517517203023885
chr22	37386700	37387700	3.024757497617536
chr22	37386800	37387800	3.117334937979852
chr22	37386900	37387900	2.957337166692554
chr22	37387000	37388000	2.7150341016059083
chr22	37387100	37388100	2.5630509611142527
chr22	37387200	37388200	2.766347503652816
chr22	37387300	37388300	3.4406918896159824
chr22	37387400	37388400	3.191070097735408
chr22	37387500	37388500	2.8584382330460145
chr22	37387600	37388600	3.0967840779909404
chr22	37387700	37388700	3.575070854025747
chr22	37387800	37388800	2.8646151618482096
chr22	37387900	37388900	2.996226937810833
chr22	37388000	37389000	2.5649644017476345
chr22	37388100	37389100	1.8818667822650947
chr22	37388200	37389200	1.9577096263245048
chr22	37388300	37389300	1.1461790550158921
chr22	37388400	37389400	2.0678700055017907
chr22	37388500	37389500	2.965493516519448
chr22	37388600	37389600	3.0180763540668525
chr22	37388700	37389700	2.667660247501324
chr22	37388800	37389800	2.906438237428679
chr22	37388900	37389900	3.1955525864698027
chr22	37389000	37390000	3.7557034918089407
chr22	37389100	37390100	4.0280813108490285
chr22	37389200	37390200	3.6307310719898287
chr22	37389300	37390300	3.75399175549828
chr22	37389400	37390400	3.258986478829382
chr22	37389500	37390500	2.3235074447765154
chr22	37389600	37390600	2.33179713719848
chr22	37389700	37390700	2.1565240225882016
chr22	37389800	37390800	1.9567813657414457
chr22	37390700	37391700	2.081357969757522
chr22	37390800	37391800	2.476147992925143
chr22	37390900	37391900	2.7511562224861112
chr22	37391000	37392000	2.8888707199885455
chr22	37391100	37392100	3.1109363332235525
chr22	37391200	37392200	2.823926365994957
chr22	37391300	37392300	3.1280208201590782
chr22	37392400	37393400	0.5035936477305912
chr22	37392500	37393500	0.5050456379078567
chr22	37392600	37393600	0.12147212897819967
chr22	37392700	37393700	0.29608086042070425
chr22	37392800	37393800	0.6241944496225891
chr22	37392900	37393900	1.1637533647008595
chr22	37393000	37394000	2.382653390842
chr22	37393100	37394100	2.305995745758351
chr22	37393200	37394200	2.7804257800834864
chr22	37393300	37394300	3.0084249240764103
chr22	37393400	37394400	3.0670051024874545
chr22	37393500	37394500	3.417043539918105
chr22	37393600	37394600	3.932504097008148
chr22	37393700	37394700	4.0925666102923515
chr22	37393800	37394800	4.435923792215472
chr22	37393900	37394900	4.15601119419679
chr22	37394000	37395000	3.630705254447787
chr22	37394100	37395100	3.6745012326475264
chr22	37394200	37395200	3.518262992620381
chr22	37394300	37395300	3.082194308925295
chr22	37394400	37395400	2.8833725980770395
chr22	37394500	37395500	2.3590377076925577
chr22	37394600	37395600	2.0362329948783056
chr22	37394700	37395700	1.5524667758813302
chr22	37394800	37395800	1.1358254924104851
chr22	37394900	37395900	0.7182658216484924
chr22	37395000	37396000	0.41970899656153837
chr22	37395100	37396100	0.8401661113149711
chr22	37395200	37396200	1.074367727830381
chr22	37395300	37396300	1.1787988297102614
chr22	37395400	37396400	1.3229109799354055
chr22	37395500	37396500	1.2262571191879246
chr22	37395600	37396600	1.2462239177089836
chr22	37395700	37396700	2.109988517115156
chr22	37395800	37396800	2.5328403243368607
chr22	37395900	37396900	2.526769796478227
chr22	37396000	37397000	2.756669439058403
chr22	37396100	37397100	2.8288856999589087
chr22	37396200	37397200	2.8624676577233017
chr22	37396300	37397300	2.780821819834227
chr22	37396400	37397400	2.7918251658188424
chr22	37396500	37397500	3.170549967213549
chr22	37396600	37397600	3.418146443411421
chr22	37396700	37397700	2.668203647043666
chr22	37396800	37397800	2.603728070531361
chr22	37396900	37397900	3.3273877051396217
chr22	37397000	37398000	3.351732147003915
chr22	37397100	37398100	2.8278848553566007
chr22	37397200	37398200	2.7768538005599983
chr22	37397300	37398300	3.0355548307184823
chr22	37397400	37398400	3.1429669760565933
chr22	37397500	37398500	2.9741514757915586
chr22	37397600	37398600	3.3117972894481507
chr22	37397700	37398700	3.5193687149343256
chr22	37397800	37398800	3.3520257618874014
chr22	37397900	37398900	2.8998847320446064
chr22	37398000	37399000	2.9030553226987013
chr22	37398100	37399100	2.381370633833392
chr22	37398200	37399200	2.301738798049064
chr22	37398300	37399300	2.6127339283372857
chr22	37398400	37399400	2.322926891942292
chr22	37398500	37399500	2.7747910484785425
chr22	37398600	37399600	2.7468724098385264
chr22	37398700	37399700	2.9209836359251486
chr22	37398800	37399800	3.3355549225403807
chr22	37398900	37399900	3.5451853211988147
chr22	37399000	37400000	3.793851370173352
chr22	37399100	37400100	4.165476274825672
chr22	37399200	37400200	4.4806561582121684
chr22	37399300	37400300	4.5209606315522315
chr22	37399400	37400400	5.0433481360573005
chr22	37399500	37400500	5.129180672227714
chr22	37399600	37400600	4.432303947135602
chr22	37399700	37400700	4.480611806590286
chr22	37399800	37400800	3.8641816276594336
chr22	37399900	37400900	3.2274877586385435
chr22	37400000	37401000	2.835905863099042
chr22	37400100	37401100	2.8767751720609587
chr22	37400200	37401200	2.479331820857346
chr22	37400300	37401300	1.7457064843794812
chr22	37402000	37403000	2.0620707439051458
chr22	37402100	37403100	1.9573095956300792
chr22	37403500	37404500	1.6439660495066308
chr22	37403600	37404600	1.6899578501970596
chr22	37403700	37404700	2.3736091428670285
chr22	37403800	37404800	2.337578810039292
chr22	37403900	37404900	2.02533285943096
chr22	37404000	37405000	2.0661692161558216
chr22	37404100	37405100	1.9213437895253924
chr22	37405300	37406300	-0.2830269424101408
chr22	37405400	37406400	0.3827119147725499
chr22	37405500	37406500	1.0927689347431797
chr22	37405600	37406600	1.5282084808759184
chr22	37405700	37406700	1.4831517363928397
chr22	37405800	37406800	1.5659458555940344
chr22	37405900	37406900	1.6866779147242623
chr22	37406000	37407000	1.9394816223441504
chr22	37406100	37407100	2.3956538831043006
chr22	37406200	37407200	2.225218997832967
chr22	37406300	37407300	1.7696012126953489
chr22	37406400	37407400	1.47009116325601
chr22	37406500	37407500	0.7692883321739569
chr22	37406600	37407600	1.1412228475020036
chr22	37406700	37407700	1.1854291764109757
chr22	37406800	37407800	1.3018635701686885
chr22	37406900	37407900	1.3256923258143938
chr22	37407000	37408000	1.4153910173277289
chr22	37407100	37408100	1.8260205048125768
chr22	37407200	37408200	1.6644288248458885
chr22	37407300	37408300	2.135483097472753
chr22	37407400	37408400	2.941529304230308
chr22	37407500	37408500	2.780096316194828
chr22	37407600	37408600	2.4069152190902114
chr22	37407700	37408700	2.6238824978971462
chr22	37407800	37408800	2.2346403426600294
chr22	37407900	37408900	2.119669915683184
chr22	37408000	37409000	2.170341364867885
chr22	37408100	37409100	1.7724761987766848
chr22	37408200	37409200	2.3188669655516083
chr22	37408300	37409300	2.3514074964303093
chr22	37408400	37409400	1.6981737758647957
chr22	37408500	37409500	2.418530585095197
chr22	37408600	37409600	2.5367295695342973
chr22	37408700	37409700	2.746952442210149
chr22	37408800	37409800	3.3525677320493514
chr22	37408900	37409900	3.879017117097796
chr22	37409000	37410000	3.6316756800001713
chr22	37409100	37410100	3.895879421226264
chr22	37409200	37410200	3.796197486242967
chr22	37409300	37410300	3.348532983128779
chr22	37409400	37410400	3.3465208104455986
chr22	37409500	37410500	3.6093705044654
chr22	37409600	37410600	3.9513118180898856
chr22	37409700	37410700	3.9258506608336914
chr22	37409800	37410800	3.919242954815634
chr22	37409900	37410900	3.5490732502646547
chr22	37410000	37411000	3.701926851657953
chr22	37410100	37411100	3.5588864396045334
chr22	37410200	37411200	2.8609456156926734
chr22	37410300	37411300	2.7626781266117644
chr22	37410400	37411400	2.58888156565919
chr22	37410500	37411500	1.691368833516135
chr22	37412300	37413300	2.0425359596333346
chr22	37412400	37413400	2.3931851947807834
chr22	37412500	37413500	2.8099632614437144
chr22	37412600	37413600	2.4378672833284774
chr22	37412700	37413700	1.5203099609476267
chr22	37412800	37413800	0.6275945030292172
chr22	37412900	37413900	0.9147328659223716
chr22	37413000	37414000	1.665787982560984
chr22	37413100	37414100	2.092111411266082
chr22	37413200	37414200	1.7739115452383023
chr22	37413400	37414400	1.7392158758013303
chr22	37413500	37414500	1.7780603161904245
chr22	37413600	37414600	2.3178441395391545
chr22	37413700	37414700	2.7711891398119586
chr22	37413800	37414800	2.8370084599154537
chr22	37413900	37414900	2.4405617167702163
chr22	37414000	37415000	2.158771731178914
chr22	37414100	37415100	1.4503687772531664
chr22	37414200	37415200	1.7523018962224497
chr22	37414300	37415300	1.4887583912285924
chr22	37415500	37416500	1.1186776543814112
chr22	37415600	37416600	0.8322630554494397
chr22	37415700	37416700	0.7355563147890417
chr22	37415800	37416800	1.6002249082475333
chr22	37415900	37416900	1.1954597277504508
chr22	37416000	37417000	1.2685077381199583
chr22	37416100	37417100	2.3596761763038474
chr22	37416200	37417200	2.6356410560965498
chr22	37416300	37417300	2.971307076790197
chr22	37416400	37417400	2.8170045770555734
chr22	37416500	37417500	2.8039264379761013
chr22	37416600	37417600	3.266245985329293
chr22	37416700	37417700	3.252647171413209
chr22	37416800	37417800	3.151936978596175
chr22	37416900	37417900	3.8195953329192864
chr22	37417000	37418000	4.465933774078873
chr22	37417100	37418100	3.8826471335561217
chr22	37417200	37418200	4.527719079706113
chr22	37417300	37418300	4.376619775447374
chr22	37417400	37418400	4.732616751393226
chr22	37417500	37418500	4.908101814778759
chr22	37417600	37418600	5.098463199893266
chr22	37418000	37419000	3.7964342682885803
chr22	37418100	37419100	3.461144657213824
chr22	37418200	37419200	3.157772543838956
chr22	37418300	37419300	3.0530258750273305
chr22	37418400	37419400	2.613641457355864
chr22	37418500	37419500	2.530784391711976
chr22	37418600	37419600	1.8997665944874207
chr22	37418700	37419700	1.724567189225435
chr22	37418800	37419800	2.180077228763027
chr22	37418900	37419900	2.594545251009459
chr22	37419000	37420000	3.4103518149796193
chr22	37419100	37420100	3.7958331512064576
chr22	37419200	37420200	3.9877180902697407
chr22	37419300	37420300	4.022441175383518
chr22	37419400	37420400	4.0087475074634655
chr22	37419500	37420500	3.4274248510380336
chr22	37420300	37421300	1.771398815704753
chr22	37420400	37421400	1.9198259381234213
chr22	37420500	37421500	2.4807900058833376
chr22	37420600	37421600	2.1292541730843366
chr22	37420700	37421700	2.347006339582861
chr22	37420800	37421800	2.7704778668023997
chr22	37420900	37421900	3.1197732914211467
chr22	37421000	37422000	3.656791454644382
chr22	37421100	37422100	3.3581335072382092
chr22	37421200	37422200	3.9051937024416334
chr22	37421300	37422300	4.255462836994596
chr22	37421400	37422400	4.087214039016642
chr22	37421500	37422500	3.722537279390132
chr22	37421600	37422600	3.869555171321805
chr22	37421700	37422700	3.840319651005436
chr22	37421800	37422800	3.4996744733508347
chr22	37421900	37422900	3.2587592290185894
chr22	37422000	37423000	3.1178417433103256
chr22	37422100	37423100	2.971568484041103
chr22	37422200	37423200	1.9214861856883585
chr22	37422300	37423300	0.7345083822626046
chr22	37422400	37423400	0.5310478973096663
chr22	37422500	37423500	0.8120045496450297
chr22	37422600	37423600	0.5513348454702358
chr22	37422700	37423700	1.027265294905392
chr22	37422800	37423800	1.2459881233402792
chr22	37422900	37423900	1.2695638600732468
chr22	37423000	37424000	1.3811554757327187
chr22	37423100	37424100	1.5917725908307019
chr22	37423200	37424200	1.9342325033312489
chr22	37423300	37424300	2.683832372912204
chr22	37423400	37424400	2.9828808141709
chr22	37423500	37424500	3.1247570748660882
chr22	37423600	37424600	3.900553600207525
chr22	37423700	37424700	3.386510513476781
chr22	37423800	37424800	3.4498775063563567
chr22	37423900	37424900	3.757009017710746
chr22	37424000	37425000	3.8709438488518226
chr22	37424100	37425100	4.062586359051996
chr22	37424200	37425200	3.931431243232858
chr22	37424300	37425300	3.419123922410515
chr22	37424400	37425400	3.412381148563413
chr22	37424500	37425500	3.9438732192258255
chr22	37424600	37425600	3.9313790312877006
chr22	37424700	37425700	4.363463763945119
chr22	37424800	37425800	4.54132996912929
chr22	37424900	37425900	4.879817788829546
chr22	37425000	37426000	5.048331647715911
chr22	37425100	37426100	4.575288068804164
chr22	37425200	37426200	4.369048804008761
chr22	37425300	37426300	4.5899287883986535
chr22	37425400	37426400	4.5658998876003025
chr22	37425500	37426500	3.6865934426041367
chr22	37430300	37431300	1.4648478385473864
chr22	37430400	37431400	1.5605826356031254
chr22	37430500	37431500	1.8513319598946567
chr22	37430600	37431600	2.636692029594
chr22	37430700	37431700	3.005297908713952
chr22	37430800	37431800	3.1372535383830824
chr22	37430900	37431900	3.5685659022013376
chr22	37431000	37432000	3.3660962968854755
chr22	37431100	37432100	3.273704758480396
chr22	37431200	37432200	2.9134110860789018
chr22	37431300	37432300	3.1831756875795763
chr22	37431400	37432400	3.106959304745467
chr22	37431500	37432500	2.217702014971402
chr22	37431600	37432600	2.0320879083200283
chr22	37431700	37432700	2.1817478553567597
chr22	37431800	37432800	2.407662864529132
chr22	37431900	37432900	2.1173242101173906
chr22	37432000	37433000	1.9555350797958049
chr22	37432100	37433100	2.1472667953031
chr22	37432200	37433200	2.3157533243274675
chr22	37432300	37433300	2.196377487648924
chr22	37432400	37433400	2.6631941228655007
chr22	37432500	37433500	3.3122223228411634
chr22	37432600	37433600	2.6766508025701232
chr22	37432700	37433700	2.6281346512880424
chr22	37432800	37433800	3.030127230342412
chr22	37432900	37433900	3.2121650355741416
chr22	37433000	37434000	3.552315002276279
chr22	37433100	37434100	3.120483344947633
chr22	37433200	37434200	3.7783130994333924
chr22	37433300	37434300	4.102249215293351
chr22	37433400	37434400	3.373293697911941
chr22	37433500	37434500	2.850141618002457
chr22	37433600	37434600	3.1986301539234328
chr22	37433700	37434700	3.2146562604140487
chr22	37433800	37434800	2.7990649040015327
chr22	37433900	37434900	2.6448772386403148
chr22	37434000	37435000	2.662368005471821
chr22	37434100	37435100	2.2618700121688016
chr22	37434200	37435200	2.1277670470205576
chr22	37434300	37435300	2.2355213584703395
chr22	37434400	37435400	2.418970980430586
chr22	37434500	37435500	3.2671413313761657
chr22	37434600	37435600	3.485350089065792
chr22	37434700	37435700	3.1366151690275896
chr22	37434800	37435800	3.3157206212436114
chr22	37434900	37435900	2.8874922699580186
chr22	37435000	37436000	3.0287760999316333
chr22	37435100	37436100	3.7897963883549233
chr22	37435200	37436200	2.7647165812250347
chr22	37435300	37436300	1.8438902765382696
chr22	37435400	37436400	1.3799090583181264
chr22	37435500	37436500	0.7706726227193783
chr22	37435600	37436600	-0.09216850578940744
chr22	37436700	37437700	0.3153062475768151
chr22	37436800	37437800	0.2847262697338999
chr22	37436900	37437900	0.6941852167592861
chr22	37437000	37438000	1.3035572380489464
chr22	37437100	37438100	2.0094544111775705
chr22	37437200	37438200	2.396326559988564
chr22	37437300	37438300	3.4437020658786133
chr22	37437400	37438400	3.626185529529242
chr22	37437500	37438500	3.3777589883376438
chr22	37437600	37438600	3.601991399394254
chr22	37437700	37438700	4.077820476387857
chr22	37437800	37438800	4.231660828977426
chr22	37437900	37438900	4.058142909368632
chr22	37438100	37439100	3.0411867930317253
chr22	37438200	37439200	2.6448456776432896
chr22	37438300	37439300	2.4912171330708848
chr22	37438900	37439900	2.075612878664
chr22	37439000	37440000	2.545860309171255
chr22	37439100	37440100	2.630293756525589
chr22	37439200	37440200	2.6487412081909607
chr22	37439300	37440300	2.247919841723812
chr22	37439400	37440400	2.1954980340950434
chr22	37439500	37440500	1.7761872589778265
chr22	37439600	37440600	1.1712373918645156
chr22	37440200	37441200	1.2762674408075991
chr22	37440300	37441300	1.905813730211432
chr22	37440400	37441400	2.2862370627508186
chr22	37440500	37441500	2.3187273026724933
chr22	37440600	37441600	2.611760197407316
chr22	37440700	37441700	2.8666885922340732
chr22	37441800	37442800	2.3104675188610213
chr22	37441900	37442900	2.026625089663361
chr22	37442000	37443000	2.740158494422359
chr22	37442100	37443100	2.8139714696698452
chr22	37442200	37443200	2.362044691879728
chr22	37442300	37443300	3.0704941232540937
chr22	37442400	37443400	3.264507832360636
chr22	37442500	37443500	2.894431651937738
chr22	37442600	37443600	2.776100250652333
chr22	37442700	37443700	2.613833778657532
chr22	37442800	37443800	2.4818806668933235
chr22	37442900	37443900	2.6653077328533965
chr22	37443000	37444000	1.9275241835552204
chr22	37443100	37444100	1.5517659282332066
chr22	37443200	37444200	1.7017789042586886
chr22	37443300	37444300	1.6506571306405946
chr22	37443400	37444400	2.0309668033897053
chr22	37443500	37444500	2.646370966402832
chr22	37443600	37444600	2.9720812461050965
chr22	37443700	37444700	3.0287320458623186
chr22	37443800	37444800	3.1581231289723903
chr22	37446900	37447900	1.565847828330296
chr22	37447000	37448000	1.093385910659021
chr22	37447100	37448100	1.35637473843379
chr22	37447200	37448200	1.7286252568329843
chr22	37447300	37448300	1.949333148642435
chr22	37447400	37448400	1.169908532763165
chr22	37447500	37448500	1.2069796199966198
chr22	37447600	37448600	0.8484471605781778
chr22	37447700	37448700	1.2832544965508337
chr22	37447800	37448800	1.1297188298720169
chr22	37447900	37448900	1.6857301104065538
chr22	37448000	37449000	2.1250645895576423
chr22	37448100	37449100	1.9861566193471207
chr22	37448200	37449200	1.298032519030431
chr22	37448800	37449800	2.0723717205577556
chr22	37448900	37449900	2.736708014188726
chr22	37449000	37450000	2.890920934677077
chr22	37449100	37450100	3.0105995704440804
chr22	37449200	37450200	2.9873677183252267
chr22	37449300	37450300	3.4817444669717466
chr22	37449400	37450400	3.164438598007529
chr22	37449500	37450500	3.1279650600024667
chr22	37449600	37450600	2.9308452330788928
chr22	37449700	37450700	3.986914745815322
chr22	37449800	37450800	3.2940866916199525
chr22	37449900	37450900	2.6648604502566924
chr22	37450000	37451000	3.0226612662839494
chr22	37450100	37451100	2.6272239579165726
chr22	37450200	37451200	2.6208800901197136
chr22	37450300	37451300	2.0163324851986397
chr22	37450400	37451400	2.2319125652607017
chr22	37450500	37451500	2.498048792329822
chr22	37450600	37451600	1.9488791108310763
chr22	37450700	37451700	1.2358164309474444
chr22	37450800	37451800	1.5444529198984056
chr22	37450900	37451900	1.3927597127211424
chr22	37451000	37452000	0.48144753515828576
chr22	37451100	37452100	0.6491907789108847
chr22	37451200	37452200	0.8626736946912381
chr22	37451300	37452300	0.6125613183439423
chr22	37451400	37452400	0.4784608925965263
chr22	37452800	37453800	2.762414644499081
chr22	37452900	37453900	2.216094389378445
chr22	37453000	37454000	2.396182806519674
chr22	37453100	37454100	2.1823983112006493
chr22	37453200	37454200	2.577036823456264
chr22	37453300	37454300	2.1901079614388923
chr22	37453400	37454400	2.2304338491231355
chr22	37453500	37454500	1.9199561369580045
chr22	37453600	37454600	1.8708943680574441
chr22	37453700	37454700	2.229027286217593
chr22	37453800	37454800	1.8659031822185967
chr22	37453900	37454900	2.4543096012732883
chr22	37454000	37455000	2.126381644928433
chr22	37454100	37455100	2.57204936285451
chr22	37454200	37455200	2.430246537210796
chr22	37454300	37455300	2.9988821348939663
chr22	37454400	37455400	2.7718489037469736
chr22	37454500	37455500	3.2849868373248903
chr22	37454600	37455600	3.542899691674315
chr22	37454700	37455700	3.5682368614739395
chr22	37454800	37455800	3.035574987417013
chr22	37454900	37455900	2.61425627313831
chr22	37455000	37456000	3.0140360460644855
chr22	37456100	37457100	2.693805474868941
chr22	37456200	37457200	2.769299583138296
chr22	37456300	37457300	3.54541616200123
chr22	37456400	37457400	3.054945667640079
chr22	37456500	37457500	2.3881334847510662
chr22	37456600	37457600	2.5645928089174883
chr22	37456700	37457700	2.314248625023562
chr22	37456800	37457800	2.3439453025003094
chr22	37456900	37457900	2.0500482496424057
chr22	37457000	37458000	2.443180896397263
chr22	37457100	37458100	2.0897079271718395
chr22	37457200	37458200	1.949495600488748
chr22	37457300	37458300	1.850782482996134
chr22	37457400	37458400	2.507315290137631
chr22	37457500	37458500	2.3368939553743555
chr22	37457600	37458600	1.7432177511412674
chr22	37457700	37458700	2.3614704474490043
chr22	37457800	37458800	2.247195803173434
chr22	37457900	37458900	1.8896872697436282
chr22	37458000	37459000	1.817551173925191
chr22	37458100	37459100	1.6566528555892777
chr22	37458200	37459200	1.7923170236022123
chr22	37458300	37459300	1.6696126976248449
chr22	37458400	37459400	1.727910710859375
chr22	37458500	37459500	2.245125305306041
chr22	37459600	37460600	1.5887963161303782
chr22	37459700	37460700	1.463803175422856
chr22	37459800	37460800	2.120691987114532
chr22	37459900	37460900	2.2657388971942183
chr22	37460000	37461000	2.6252551170512235
chr22	37461200	37462200	-0.2935673254708058
chr22	37461300	37462300	0.23603150096053224
chr22	37461400	37462400	1.1798699508504304
chr22	37461500	37462500	0.966196726230792
chr22	37461600	37462600	0.5591152340210911
chr22	37461700	37462700	0.8114890362719861
chr22	37461800	37462800	1.2530052256555069
chr22	37461900	37462900	1.9114418319333888
chr22	37462000	37463000	2.7891271095812127
chr22	37462100	37463100	3.352183330538572
chr22	37462200	37463200	3.2262529798137813
chr22	37462300	37463300	2.8270624698465
chr22	37462400	37463400	2.6405111250607685
chr22	37462500	37463500	2.6331195326473904
chr22	37462600	37463600	2.738933626019619
chr22	37462700	37463700	2.7346195286961024
chr22	37462800	37463800	2.836544086563341
chr22	37463800	37464800	1.9938754757829853
chr22	37463900	37464900	2.0752418452340384
chr22	37464000	37465000	1.6548008445576563
chr22	37464100	37465100	2.0319211386131752
chr22	37464200	37465200	2.891704683916845
chr22	37464300	37465300	2.9442188483492675
chr22	37464400	37465400	3.833124444471992
chr22	37464500	37465500	3.9402494595240514
chr22	37464600	37465600	3.8696345889255306
chr22	37464700	37465700	3.7514045713133712
chr22	37464800	37465800	4.544775542960633
chr22	37464900	37465900	4.8592874702021644
chr22	37465000	37466000	5.224968310367099
chr22	37465100	37466100	4.818082488989393
chr22	37465200	37466200	3.5849324841789265
chr22	37465300	37466300	3.568787341847992
chr22	37465400	37466400	3.388806964328642
chr22	37465500	37466500	2.9229434340877325
chr22	37465600	37466600	2.7793596014384456
chr22	37465700	37466700	2.6058952792115058
chr22	37465800	37466800	2.5471078527468416
chr22	37465900	37466900	2.1850040331176466
chr22	37466000	37467000	2.0160674879168963
chr22	37466100	37467100	2.242094168849864
chr22	37466200	37467200	3.2371100333821103
chr22	37466300	37467300	2.8995727935797806
chr22	37466400	37467400	2.9884842057405536
chr22	37466500	37467500	3.4523336666055084
chr22	37466600	37467600	3.5119010352142253
chr22	37466700	37467700	3.917238657582109
chr22	37466800	37467800	4.089839702424804
chr22	37466900	37467900	4.676663671612659
chr22	37467000	37468000	4.276402025677764
chr22	37467100	37468100	4.352450945926097
chr22	37467200	37468200	4.086695384928109
chr22	37467300	37468300	4.714657327711008
chr22	37467400	37468400	4.0777804306190895
chr22	37467500	37468500	4.573821092609983
chr22	37467600	37468600	4.620842131454031
chr22	37467700	37468700	4.4158850748689416
chr22	37468800	37469800	1.8609309522628763
chr22	37468900	37469900	1.8391748935613528
chr22	37469000	37470000	2.0536411353057678
chr22	37469100	37470100	1.6800716940769458
chr22	37469200	37470200	1.9022875178506329
chr22	37469300	37470300	1.6901757542379172
chr22	37469400	37470400	1.249895919282918
chr22	37469500	37470500	1.5922417709843748
chr22	37469600	37470600	1.9106966167266684
chr22	37469700	37470700	1.8273221268848912
chr22	37469800	37470800	1.3882143630074144
chr22	37469900	37470900	1.0111689133493944
chr22	37470000	37471000	1.4482002504433085
chr22	37470100	37471100	2.2914971078890334
chr22	37470200	37471200	2.2468263795832075
chr22	37470300	37471300	1.8853681252814425
chr22	37470400	37471400	1.854466433876816
chr22	37470500	37471500	1.9906371242009555
chr22	37470600	37471600	2.0668502749964555
chr22	37470700	37471700	2.0866829169039773
chr22	37470800	37471800	2.2815977028801013
chr22	37471900	37472900	1.9782154194546389
chr22	37472000	37473000	1.5865812681638418
chr22	37472100	37473100	1.6875497965266026
chr22	37472200	37473200	1.5937471923624162
chr22	37472300	37473300	1.2638328529541278
chr22	37472400	37473400	0.8945965220761216
chr22	37472500	37473500	0.7790709043264178
chr22	37472600	37473600	0.5180605616856295
chr22	37472700	37473700	0.9965492393347626
chr22	37472800	37473800	0.4246093744619024
chr22	37472900	37473900	0.5803666439090476
chr22	37473000	37474000	1.120868367808768
chr22	37473100	37474100	0.7176349032956439
chr22	37473200	37474200	0.5795512010532514
chr22	37473300	37474300	0.17585527556072744
chr22	37473400	37474400	-0.13891684832233492
chr22	37473500	37474500	0.7296621110897509
chr22	37473600	37474600	1.5140417420705845
chr22	37473700	37474700	1.648284928789797
chr22	37473800	37474800	2.330990619977566
chr22	37473900	37474900	2.086207946869572
chr22	37474000	37475000	1.736482536486903
chr22	37474100	37475100	2.215847530044881
chr22	37474200	37475200	2.254867039861722
chr22	37474300	37475300	3.212964574211111
chr22	37474400	37475400	3.5572943891348032
chr22	37474500	37475500	2.6064220958982087
chr22	37474600	37475600	2.503123630752638
chr22	37474700	37475700	2.217226179638567
chr22	37474800	37475800	2.2139730344054507
chr22	37474900	37475900	2.2225469728133174
chr22	37475000	37476000	2.205816435713981
chr22	37475100	37476100	2.0785610233165377
chr22	37475200	37476200	2.4106898109480412
chr22	37475300	37476300	2.1563089764710908
chr22	37475400	37476400	1.8358640281748428
chr22	37475500	37476500	2.2188959623963096
chr22	37475600	37476600	1.4807775400415901
chr22	37475700	37476700	0.7188838577482419
chr22	37475800	37476800	1.6633759979870295
chr22	37475900	37476900	2.122993632541648
chr22	37476000	37477000	2.1904610251648435
chr22	37476100	37477100	2.3011782011145923
chr22	37476200	37477200	1.6115370238391744
chr22	37476300	37477300	1.2378380415004384
chr22	37476400	37477400	1.5841972525842998
chr22	37476500	37477500	1.6847060691642648
chr22	37476600	37477600	2.566953038419162
chr22	37476700	37477700	3.1356999710514004
chr22	37476800	37477800	2.6162195068220884
chr22	37476900	37477900	2.2811099898498366
chr22	37477000	37478000	2.5576579032280042
chr22	37477100	37478100	2.3458961886444505
chr22	37477200	37478200	2.5353284857407417
chr22	37477300	37478300	2.3660157282611602
chr22	37477400	37478400	2.614838023074613
chr22	37477500	37478500	2.276940513266299
chr22	37477600	37478600	1.803597368139516
chr22	37477700	37478700	1.8596770925671025
chr22	37477800	37478800	1.9365369194739843
chr22	37477900	37478900	2.3243478853894293
chr22	37478000	37479000	2.3927208733779812
chr22	37478100	37479100	3.0186554492048296
chr22	37478200	37479200	3.2268938122041355
chr22	37478300	37479300	3.7567887403079157
chr22	37478400	37479400	3.7111923467984944
chr22	37478500	37479500	4.389225640595562
chr22	37478600	37479600	4.2624119114615615
chr22	37478700	37479700	4.017780384030395
chr22	37478800	37479800	3.469620265300644
chr22	37478900	37479900	2.7264575089760266
chr22	37479000	37480000	2.710553470156143
chr22	37479100	37480100	1.988446564001996
chr22	37479200	37480200	1.7516581274663052
chr22	37479300	37480300	2.1138099902017604
chr22	37479400	37480400	1.1842264341233184
chr22	37479500	37480500	0.4441330350885247
chr22	37479600	37480600	0.905062535794014
chr22	37479700	37480700	1.6041333919969212
chr22	37479800	37480800	2.0037528566173517
chr22	37479900	37480900	2.595966183662044
chr22	37480000	37481000	2.0169352490205665
chr22	37480100	37481100	2.153903092341107
chr22	37480200	37481200	2.767722269733244
chr22	37480300	37481300	2.0943411786151147
chr22	37480400	37481400	2.7501696162766307
chr22	37480500	37481500	2.8840360573350146
chr22	37480600	37481600	3.166822385528631
chr22	37480700	37481700	2.3384818336284865
chr22	37480800	37481800	3.001431745113957
chr22	37480900	37481900	3.0550147846079367
chr22	37481000	37482000	3.4851287961406174
chr22	37481100	37482100	3.267900964973665
chr22	37481200	37482200	3.14077783900174
chr22	37481300	37482300	3.773543177193645
chr22	37481400	37482400	3.5552790603559936
chr22	37481500	37482500	4.06150826947163
chr22	37481600	37482600	4.184324566165397
chr22	37481700	37482700	4.949849857097125
chr22	37481800	37482800	3.969017059242665
chr22	37481900	37482900	3.9241910297294362
chr22	37482000	37483000	4.102687827472728
chr22	37482100	37483100	4.739738656368607
chr22	37482200	37483200	4.924706051033136
chr22	37482300	37483300	5.185475128324732
chr22	37482400	37483400	5.751767135650207
chr22	37482500	37483500	5.466370660075947
chr22	37482600	37483600	4.933795831333304
chr22	37482700	37483700	4.45062305958602
chr22	37482800	37483800	4.806976144160278
chr22	37482900	37483900	4.4477491978702
chr22	37483000	37484000	4.480679932946075
chr22	37483100	37484100	4.425966948471717
chr22	37483200	37484200	4.3797192500287405
chr22	37483300	37484300	4.321540944972688
chr22	37483400	37484400	3.9221323806592023
chr22	37483500	37484500	3.5381881373818147
chr22	37483600	37484600	3.434102242187359
chr22	37483700	37484700	4.209745624138254
chr22	37483800	37484800	4.036886432042707
chr22	37483900	37484900	4.1322650471199145
chr22	37484000	37485000	3.8660384547809237
chr22	37484100	37485100	3.6965571244652384
chr22	37484200	37485200	3.6900628986041313
chr22	37484300	37485300	3.125225040078147
chr22	37484400	37485400	3.3453358543580096
chr22	37484500	37485500	3.7207871567582367
chr22	37484600	37485600	4.021122130206738
chr22	37484700	37485700	3.643593340269663
chr22	37484800	37485800	3.998111714244535
chr22	37484900	37485900	4.885784650713736
chr22	37485000	37486000	5.3339690587762725
chr22	37485100	37486100	5.012390012256855
chr22	37485200	37486200	4.9093867957339095
chr22	37485300	37486300	5.068369848614492
chr22	37485400	37486400	4.7893947204739735
chr22	37485500	37486500	4.88817032674689
chr22	37485600	37486600	4.8926032225632285
chr22	37485700	37486700	5.093728193339997
chr22	37485800	37486800	4.907637838357683
chr22	37485900	37486900	4.093307649732132
chr22	37486000	37487000	3.4689302699357056
chr22	37486100	37487100	3.9056343372123568
chr22	37486200	37487200	3.8541052532393314
chr22	37486300	37487300	3.911267617851032
chr22	37486400	37487400	4.722153080513888
chr22	37486500	37487500	4.340374362453511
chr22	37486600	37487600	3.8787649588530684
chr22	37486700	37487700	3.210614562551862
chr22	37486800	37487800	3.0549119257021915
chr22	37486900	37487900	3.0868552997353143
chr22	37487000	37488000	3.0243258992668816
chr22	37487100	37488100	2.1844965782588512
chr22	37487200	37488200	1.8250640124284399
chr22	37488300	37489300	3.6053533029209768
chr22	37488400	37489400	3.849371817948935
chr22	37488500	37489500	3.816418022266298
chr22	37491800	37492800	5.447762740733395
chr22	37491900	37492900	5.841317557161161
chr22	37492000	37493000	5.693556823711846
chr22	37492100	37493100	5.602412438529856
chr22	37492200	37493200	5.304533621089997
chr22	37492300	37493300	5.280412980325928
chr22	37492400	37493400	5.448057148914272
chr22	37492500	37493500	4.310324603695264
chr22	37492600	37493600	4.0579452499491255
chr22	37492700	37493700	4.081295591394039
chr22	37492800	37493800	3.6709362889993264
chr22	37492900	37493900	3.463567630752824
chr22	37493000	37494000	3.6012576858315843
chr22	37493100	37494100	3.9749053185548235
chr22	37493200	37494200	4.388167683415725
chr22	37493300	37494300	4.72325887013601
chr22	37493400	37494400	4.599064632539958
chr22	37493500	37494500	5.086442642018868
chr22	37493600	37494600	4.654004211527429
chr22	37493700	37494700	3.932953034030748
chr22	37493800	37494800	3.2313847260645425
chr22	37493900	37494900	2.551826854263679
chr22	37494000	37495000	2.9026168057608
chr22	37494100	37495100	2.813823408508435
chr22	37494200	37495200	2.162378813129792
chr22	37494300	37495300	1.8834507452719207
chr22	37494400	37495400	2.0425388106447357
chr22	37494500	37495500	1.539838413656852
chr22	37494600	37495600	2.1985649839065213
chr22	37494700	37495700	2.4878233676032657
chr22	37494800	37495800	2.6295793196456336
chr22	37494900	37495900	3.0906742995487915
chr22	37495000	37496000	2.6974721630886274
chr22	37495100	37496100	2.3848306844865763
chr22	37495200	37496200	3.2117996949784486
chr22	37495300	37496300	3.371563459193317
chr22	37495400	37496400	3.959651180457188
chr22	37495500	37496500	4.5590529880858615
chr22	37495600	37496600	4.456958791908775
chr22	37495700	37496700	4.136112632789456
chr22	37495800	37496800	4.3715709354103085
chr22	37495900	37496900	4.318584288922822
chr22	37496000	37497000	4.069010181131907
chr22	37496100	37497100	3.8719061610846186
chr22	37496200	37497200	3.9239084301526574
chr22	37496300	37497300	3.758326424083637
chr22	37496400	37497400	3.615409832292871
chr22	37496500	37497500	3.505009675316193
chr22	37496600	37497600	3.3479824559836233
chr22	37496700	37497700	3.1027484300739228
chr22	37496800	37497800	2.5199889494398344
chr22	37496900	37497900	2.3819168800950656
chr22	37497000	37498000	2.517130352116704
chr22	37497100	37498100	2.5959010666641067
chr22	37497200	37498200	2.7892839567042103
chr22	37497300	37498300	2.99281517537698
chr22	37497400	37498400	2.1393456410092844
chr22	37497500	37498500	1.9721882489563587
chr22	37497600	37498600	2.1471737742752786
chr22	37497700	37498700	2.762484966362565
chr22	37497800	37498800	3.0605606748347416
chr22	37497900	37498900	3.1453576343964755
chr22	37498000	37499000	3.1662856177856975
chr22	37498100	37499100	3.219021577967074
chr22	37498200	37499200	2.8384965623279084
chr22	37498300	37499300	2.860704117861906
chr22	37498400	37499400	3.3198208183749376
chr22	37498500	37499500	3.7219204986813024
chr22	37499000	37500000	2.948888459740422
chr22	37499100	37500100	3.2346500998317373
chr22	37499200	37500200	2.8858597808673085
chr22	37499300	37500300	2.280081272984573
chr22	37499400	37500400	2.8026994077740097
chr22	37499500	37500500	2.8708656696038632
chr22	37499600	37500600	3.0230121700087613
chr22	37499700	37500700	3.049378094466741
chr22	37499800	37500800	2.5169512469494726
chr22	37499900	37500900	2.3202989619447445
chr22	37500000	37501000	1.7436784316144847
chr22	37500100	37501100	1.8174624743954242
chr22	37500200	37501200	3.089029815870825
chr22	37500300	37501300	4.0717466376056715
chr22	37500400	37501400	4.299885118170374
chr22	37500500	37501500	4.128839695080303
chr22	37500600	37501600	4.5439244517545445
chr22	37500700	37501700	4.858782707033979
chr22	37500800	37501800	5.0769186263608805
chr22	37500900	37501900	5.182661796799586
chr22	37501000	37502000	5.4371433744878725
chr22	37501100	37502100	5.489704424936424
chr22	37501200	37502200	4.4257613788880885
chr22	37501300	37502300	4.34028717589535
chr22	37501400	37502400	3.597284238787522
chr22	37501500	37502500	3.4368733500135886
chr22	37501600	37502600	2.9694542029465567
chr22	37501700	37502700	2.7247877828268114
chr22	37501800	37502800	2.915305995711196
chr22	37501900	37502900	2.724072210765994
chr22	37502000	37503000	2.758668416823882
chr22	37502800	37503800	2.287008533027905
chr22	37502900	37503900	2.2103694922703774
chr22	37503000	37504000	2.1254291282814126
chr22	37503100	37504100	2.3703274832161347
chr22	37503200	37504200	2.8422163186804665
chr22	37503300	37504300	2.761318524202247
chr22	37503400	37504400	2.4075886174408208
chr22	37503500	37504500	2.7175596902648937
chr22	37503600	37504600	2.510426887418644
chr22	37503700	37504700	2.6427344644313044
chr22	37503800	37504800	1.6651612707995531
chr22	37503900	37504900	1.9153180595066084
chr22	37504000	37505000	1.7399384479961908
chr22	37504100	37505100	1.4082340302889766
chr22	37504200	37505200	0.404197562723348
chr22	37504300	37505300	0.016128747523815806
chr22	37504400	37505400	0.7191926983086134
chr22	37504500	37505500	1.0012691348459957
chr22	37504600	37505600	1.284709173624463
chr22	37504700	37505700	1.2745414685443217
chr22	37504800	37505800	1.6847145179793497
chr22	37504900	37505900	1.4925977723719095
chr22	37505000	37506000	1.801878897506761
chr22	37505100	37506100	1.8434830377314928
chr22	37505200	37506200	2.600098882753875
chr22	37505300	37506300	3.41637991863226
chr22	37505400	37506400	3.9773651989196535
chr22	37505500	37506500	3.4565384443305267
chr22	37505600	37506600	3.1057644135737634
chr22	37505700	37506700	3.0858200195591428
chr22	37505800	37506800	2.82842241378011
chr22	37505900	37506900	2.8263476797151044
chr22	37506000	37507000	2.665259894825452
chr22	37506100	37507100	2.489612856753134
chr22	37507100	37508100	1.6425432559058626
chr22	37507200	37508200	2.1282459334942763
chr22	37507300	37508300	2.348795541667609
chr22	37507400	37508400	2.455967803694513
chr22	37507500	37508500	2.7402701164965904
chr22	37507600	37508600	3.1074975215837304
chr22	37507700	37508700	3.5739916198331363
chr22	37507800	37508800	3.3240540055403325
chr22	37507900	37508900	2.6210570336426957
chr22	37508600	37509600	0.14002590194623213
chr22	37511900	37512900	2.0932683602303896
chr22	37512000	37513000	2.197285242147733
chr22	37512100	37513100	1.7163242054997785
chr22	37512200	37513200	1.5935439666287818
chr22	37512300	37513300	1.856460005704849
chr22	37512400	37513400	2.168980662178259
chr22	37512500	37513500	2.2759624910362937
chr22	37512600	37513600	2.1887712695918293
chr22	37512700	37513700	1.8574069591827271
chr22	37512800	37513800	1.8039023511392287
chr22	37512900	37513900	1.7910896262153284
chr22	37513000	37514000	1.757167228093322
chr22	37513100	37514100	2.1955520762672265
chr22	37513200	37514200	2.113995224988749
chr22	37513300	37514300	2.0906367363281397
chr22	37513400	37514400	1.7984518110981451
chr22	37513500	37514500	2.091046162443801
chr22	37513600	37514600	1.6908304379277892
chr22	37513700	37514700	1.880211101073183
chr22	37513800	37514800	1.7421621396135274
chr22	37513900	37514900	1.5949796071844498
chr22	37514000	37515000	1.5637084747147267
chr22	37514100	37515100	1.6119680782035302
chr22	37514200	37515200	1.7358904371228976
chr22	37514300	37515300	1.464820322595169
chr22	37514400	37515400	1.6526223829911777
chr22	37514500	37515500	1.0120702187778117
chr22	37515200	37516200	2.2518885478588406
chr22	37516100	37517100	2.0153236908810785
chr22	37516200	37517200	1.6599679592312346
chr22	37516300	37517300	1.8102700881320384
chr22	37516400	37517400	1.7912049577611724
chr22	37516500	37517500	2.472544717982296
chr22	37516600	37517600	2.201361551093312
chr22	37516700	37517700	1.9907015354288613
chr22	37516800	37517800	1.5989950939838786
chr22	37516900	37517900	2.1011298527391262
chr22	37517000	37518000	2.434924809510673
chr22	37517100	37518100	2.927462796586888
chr22	37517200	37518200	2.460703289224881
chr22	37517300	37518300	2.3296343130748243
chr22	37517400	37518400	1.9831921567418591
chr22	37517500	37518500	1.21392130868741
chr22	37517600	37518600	1.4683701648151284
chr22	37517700	37518700	1.7763297822400856
chr22	37517800	37518800	2.3105201593506735
chr22	37517900	37518900	2.308525509673683
chr22	37518000	37519000	1.9874645484147686
chr22	37518100	37519100	1.3583152356511339
chr22	37518200	37519200	2.079464967182564
chr22	37518300	37519300	0.9822007366197156
chr22	37518400	37519400	1.3093031866558342
chr22	37518500	37519500	2.233130899930594
chr22	37518600	37519600	1.992581586569623
chr22	37518700	37519700	2.3739698614128564
chr22	37518800	37519800	3.184440397583326
chr22	37518900	37519900	3.989378869228688
chr22	37519000	37520000	4.106075034982937
chr22	37519100	37520100	4.023562324420894
chr22	37519200	37520200	3.1971644075393524
chr22	37519300	37520300	3.217834819663787
chr22	37519400	37520400	2.4709868904702685
chr22	37519500	37520500	1.3881631064410773
chr22	37519600	37520600	1.2351829621330754
chr22	37520700	37521700	3.069416295664348
chr22	37520800	37521800	3.533962725370257
chr22	37520900	37521900	2.9697582461062235
chr22	37521000	37522000	3.2655973156528177
chr22	37521100	37522100	3.3323822525368376
chr22	37521200	37522200	2.4607759706696086
chr22	37521300	37522300	2.3772565219313404
chr22	37521400	37522400	2.4265787588122505
chr22	37521500	37522500	2.435386970513166
chr22	37521600	37522600	1.9113920753239275
chr22	37521700	37522700	1.95001315893696
chr22	37521800	37522800	1.5520199477005512
chr22	37521900	37522900	2.4693453985409906
chr22	37522000	37523000	2.114277334781236
chr22	37522100	37523100	1.4784542571940875
chr22	37522200	37523200	1.8856508097890616
chr22	37522300	37523300	1.8838168195132488
chr22	37522400	37523400	1.3838997340387995
chr22	37522500	37523500	1.0757111047629675
chr22	37522600	37523600	1.2645690572679364
chr22	37522700	37523700	0.6869324245068051
chr22	37522800	37523800	0.9795985383418254
chr22	37522900	37523900	0.12015950157132026
chr22	37523000	37524000	0.9764494059946667
chr22	37523100	37524100	1.5184859305687182
chr22	37524200	37525200	0.44441032830713856
chr22	37524300	37525300	0.8177643712058241
chr22	37524400	37525400	1.2202804715196214
chr22	37524500	37525500	1.5348187064199876
chr22	37524600	37525600	1.7189300999527817
chr22	37524700	37525700	2.1175437226698617
chr22	37524800	37525800	2.025564336070403
chr22	37524900	37525900	1.4470830572982374
chr22	37525000	37526000	1.1928000001390728
chr22	37525100	37526100	1.3941459054338186
chr22	37525200	37526200	2.191842712717751
chr22	37525300	37526300	2.1753900971134934
chr22	37525400	37526400	1.865124961136084
chr22	37525500	37526500	1.6502547717156086
chr22	37525600	37526600	1.67890319203977
chr22	37525700	37526700	1.907621598645708
chr22	37525800	37526800	1.6393653938061783
chr22	37525900	37526900	1.2476458437293156
chr22	37526000	37527000	1.289144399319572
chr22	37526100	37527100	0.697496092272311
chr22	37526200	37527200	0.2593708713797272
chr22	37526300	37527300	0.004896897339670253
chr22	37526400	37527400	0.2709245951985523
chr22	37526500	37527500	-0.5359046488412733
chr22	37526600	37527600	-0.8079309620892752
chr22	37526700	37527700	-0.4322991023096752
chr22	37526800	37527800	0.03415192845726127
chr22	37527900	37528900	-1.0432406616104846
chr22	37528000	37529000	-1.2175375867765699
chr22	37529200	37530200	1.0039832201833314
chr22	37529300	37530300	0.5847154059221992
chr22	37529400	37530400	0.5973113195601975
chr22	37529500	37530500	0.6845220050479831
chr22	37529600	37530600	0.90925249713711
chr22	37529700	37530700	0.7250651063223172
chr22	37529800	37530800	0.9465196725483599
chr22	37529900	37530900	0.7222022468024678
chr22	37530000	37531000	1.8058039506962302
chr22	37530100	37531100	1.5282119025174266
chr22	37530200	37531200	1.58317863738561
chr22	37530300	37531300	2.1477888454832823
chr22	37530400	37531400	1.8834044696704253
chr22	37530500	37531500	1.990546397488623
chr22	37530600	37531600	1.5780850836327385
chr22	37530700	37531700	1.358176094462477
chr22	37530800	37531800	1.0727060364976284
chr22	37530900	37531900	1.2064054864550184
chr22	37531000	37532000	0.1922327486285347
chr22	37531100	37532100	0.1231147264211044
chr22	37531200	37532200	-0.4943151787874325
chr22	37531300	37532300	-0.4095381484967829
chr22	37531400	37532400	-0.13759312789404504
chr22	37531500	37532500	-0.4468169238077759
chr22	37531600	37532600	-0.2380782012478548
chr22	37531700	37532700	-0.2352941101832357
chr22	37531800	37532800	-0.3953738750958453
chr22	37533400	37534400	1.459491830589222
chr22	37533500	37534500	1.8162708046206808
chr22	37533600	37534600	2.053309467726248
chr22	37533700	37534700	1.9852208458157081
chr22	37533800	37534800	2.0705175383682173
chr22	37533900	37534900	2.349768966256814
chr22	37534000	37535000	2.261574163181075
chr22	37534100	37535100	1.7591628272201734
chr22	37534200	37535200	1.4116143721736631
chr22	37534300	37535300	0.9670425222102208
chr22	37534400	37535400	0.5228447692470751
chr22	37534500	37535500	-0.01254411136038852
chr22	37534600	37535600	-0.19566457886576788
chr22	37534700	37535700	0.2843338590466159
chr22	37534800	37535800	0.3950655456935804
chr22	37534900	37535900	0.4984675084250745
chr22	37535000	37536000	1.227142887703328
chr22	37535100	37536100	1.3732147008875004
chr22	37535200	37536200	1.1428397089842146
chr22	37535300	37536300	0.6770630836894358
chr22	37536400	37537400	-0.5025624028589475
chr22	37536500	37537500	0.2987310320588074
chr22	37537800	37538800	0.5023629239319121
chr22	37537900	37538900	0.8556926635452847
chr22	37538000	37539000	1.2719427933994876
chr22	37538100	37539100	0.8664789041674748
chr22	37538200	37539200	0.9060832410362516
chr22	37538300	37539300	1.477996178185124
chr22	37538400	37539400	1.9996220667689828
chr22	37538500	37539500	1.3847834325723392
chr22	37538600	37539600	1.824866030897481
chr22	37538700	37539700	1.6439156501256045
chr22	37538800	37539800	1.3972687247467437
chr22	37538900	37539900	1.2275115528084353
chr22	37539000	37540000	0.5710796703477579
chr22	37539100	37540100	1.098136573551734
chr22	37539200	37540200	1.2429676009142316
chr22	37539300	37540300	1.2803498665821629
chr22	37539400	37540400	1.1837602185363496
chr22	37539500	37540500	1.8266077992182368
chr22	37539600	37540600	1.8928275702695256
chr22	37539700	37540700	1.5885613937617842
chr22	37539800	37540800	1.4371162223771774
chr22	37539900	37540900	1.6678865500822386
chr22	37540000	37541000	1.5841101715802377
chr22	37540100	37541100	1.4351891152513556
chr22	37540200	37541200	0.801282273122264
chr22	37540300	37541300	0.5323619123924833
chr22	37540400	37541400	-0.09507400241138084
chr22	37540500	37541500	-0.3619256732503207
chr22	37540600	37541600	0.16415544677097474
chr22	37540700	37541700	0.21657916303630087
chr22	37540800	37541800	0.7605646048613253
chr22	37540900	37541900	0.5057838599814565
chr22	37541000	37542000	0.5238421328017947
chr22	37541100	37542100	0.9946071261862072
chr22	37541200	37542200	1.84477179841928
chr22	37541300	37542300	1.601534184697012
chr22	37541400	37542400	1.9322535612702567
chr22	37541500	37542500	2.234959951767687
chr22	37541600	37542600	1.6533491797626378
chr22	37541700	37542700	2.001682327404801
chr22	37541800	37542800	1.406401526154077
chr22	37541900	37542900	1.4455844054414642
chr22	37542000	37543000	2.3068383838945508
chr22	37542100	37543100	1.9110176833558297
chr22	37542200	37543200	1.6243880199288687
chr22	37542600	37543600	2.2708595138754224
chr22	37544000	37545000	5.083146650162736
chr22	37544100	37545100	4.477374824499463
chr22	37544200	37545200	3.3944750961149937
chr22	37544300	37545300	3.0109240367066903
chr22	37544400	37545400	3.0869838011385133
chr22	37544500	37545500	2.321331588821036
chr22	37544600	37545600	2.7756360964603752
chr22	37544700	37545700	2.529607891994332
chr22	37544800	37545800	2.9774653897857433
chr22	37544900	37545900	2.636418728741706
chr22	37545000	37546000	2.2270104019071595
chr22	37545100	37546100	2.6107210922793245
chr22	37545200	37546200	3.15169808277842
chr22	37545300	37546300	3.056594808195818
chr22	37545400	37546400	3.3847160090318282
chr22	37545500	37546500	3.6596876951159474
chr22	37545600	37546600	3.326724610275116
chr22	37545700	37546700	3.0936593457919566
chr22	37545800	37546800	2.537884133899176
chr22	37545900	37546900	2.5703098894659977
chr22	37546000	37547000	3.376257358541593
chr22	37546100	37547100	3.1161249792425108
chr22	37546200	37547200	2.301713346274605
chr22	37546300	37547300	1.8767051435271869
chr22	37546400	37547400	1.4154966491520051
chr22	37546900	37547900	2.5708179944041785
chr22	37547000	37548000	2.1940762652144397
chr22	37547100	37548100	2.576903057836516
chr22	37547200	37548200	2.178519006378088
chr22	37547300	37548300	2.294338819678289
chr22	37547400	37548400	2.038496558010183
chr22	37547500	37548500	2.122714472296853
chr22	37547600	37548600	2.0764300438467345
chr22	37548500	37549500	0.14759138986233572
chr22	37549600	37550600	1.6938604765773668
chr22	37549700	37550700	1.7970917508394166
chr22	37549800	37550800	1.6703377814441376
chr22	37549900	37550900	2.23323557406227
chr22	37550000	37551000	2.15443808021953
chr22	37550100	37551100	2.4212887388486
chr22	37550200	37551200	2.417079551979629
chr22	37550300	37551300	1.918520204551312
chr22	37550400	37551400	1.983537503267028
chr22	37550500	37551500	2.0421561894137685
chr22	37550600	37551600	1.7986824527895684
chr22	37550700	37551700	1.9946707533205108
chr22	37550800	37551800	1.8372865942422671
chr22	37550900	37551900	1.6171117438585585
chr22	37551000	37552000	1.8935282671309424
chr22	37551100	37552100	1.4656348831693773
chr22	37551200	37552200	1.4066081654171836
chr22	37551300	37552300	1.3476000987042869
chr22	37551400	37552400	1.6865801127670814
chr22	37551500	37552500	2.10612392808353
chr22	37551600	37552600	1.9218232763505376
chr22	37551700	37552700	2.3787344753641144
chr22	37551800	37552800	3.2425200506686136
chr22	37551900	37552900	3.1415986950496086
chr22	37552000	37553000	3.7868829045063754
chr22	37552100	37553100	3.219217846000237
chr22	37552200	37553200	3.8153090772730964
chr22	37552300	37553300	3.685111507132856
chr22	37552400	37553400	3.1506416529622467
chr22	37552500	37553500	2.6896580795162737
chr22	37552600	37553600	2.5728116733933497
chr22	37552700	37553700	2.7087395882019205
chr22	37552800	37553800	2.266861559503617
chr22	37552900	37553900	2.5304043476824893
chr22	37553000	37554000	2.2069869162024776
chr22	37553100	37554100	2.1502451831814438
chr22	37553200	37554200	1.6303953802422508
chr22	37553300	37554300	1.7770960630649104
chr22	37553400	37554400	1.7406133988286778
chr22	37553500	37554500	1.885411447972587
chr22	37553600	37554600	1.7096307358097556
chr22	37556000	37557000	2.2154980043634556
chr22	37556100	37557100	2.1031906263544733
chr22	37556200	37557200	2.637510113977072
chr22	37556300	37557300	2.519882699613482
chr22	37556400	37557400	2.46767468746008
chr22	37556500	37557500	2.7748407403171265
chr22	37556600	37557600	2.481904909537485
chr22	37556700	37557700	2.3741016487566404
chr22	37556800	37557800	2.5289515242602008
chr22	37556900	37557900	2.256339743896536
chr22	37557000	37558000	2.1497741048056223
chr22	37557100	37558100	2.3938210463783536
chr22	37557200	37558200	2.3450416783727346
chr22	37557300	37558300	2.735950936348462
chr22	37557400	37558400	3.35520833629229
chr22	37557500	37558500	3.3263731569271853
chr22	37557600	37558600	3.5639257602838104
chr22	37557700	37558700	3.118178338101308
chr22	37557800	37558800	3.054093876671635
chr22	37557900	37558900	3.0371716596578127
chr22	37558000	37559000	3.1079613064124594
chr22	37558100	37559100	3.0100375370870185
chr22	37558200	37559200	2.5087689544242813
chr22	37558300	37559300	2.2050501447673976
chr22	37558400	37559400	1.6141342642651058
chr22	37559500	37560500	2.0810410792192333
chr22	37559600	37560600	2.58025726702305
chr22	37559700	37560700	2.9751879959862606
chr22	37559800	37560800	3.100141785724331
chr22	37559900	37560900	3.865382572335887
chr22	37560000	37561000	3.6694577018769423
chr22	37560100	37561100	3.713053271172335
chr22	37560200	37561200	3.0263054146124606
chr22	37561700	37562700	2.2316990936425145
chr22	37561800	37562800	1.6349742314642441
chr22	37561900	37562900	1.5974067277543411
chr22	37562000	37563000	1.7476234959835693
chr22	37562100	37563100	1.8311332132376867
chr22	37562200	37563200	1.5753683107267158
chr22	37562300	37563300	1.5646480186653742
chr22	37562400	37563400	2.1083690721101167
chr22	37562500	37563500	1.907978164116917
chr22	37562600	37563600	1.5821774927596135
chr22	37562700	37563700	1.7211188731355456
chr22	37562800	37563800	2.0847194382035266
chr22	37562900	37563900	1.9442625843832912
chr22	37563000	37564000	2.004701483973447
chr22	37563100	37564100	2.33924020930115
chr22	37563200	37564200	2.2677253155354644
chr22	37563300	37564300	2.2278913007300907
chr22	37563400	37564400	1.8281143898433119
chr22	37563500	37564500	1.7235484896866295
chr22	37563600	37564600	1.6861166861163206
chr22	37563700	37564700	1.174519447380363
chr22	37563800	37564800	0.932518408834194
chr22	37563900	37564900	1.08408496036714
chr22	37564000	37565000	0.28069612988505727
chr22	37564100	37565100	-0.3669576174028563
chr22	37564200	37565200	0.8150169992579469
chr22	37565600	37566600	4.099960719633404
chr22	37565700	37566700	4.86173103506506
chr22	37565800	37566800	5.523212210673592
chr22	37565900	37566900	6.435689744363784
chr22	37566000	37567000	6.422036355771138
chr22	37566100	37567100	6.504264818257557
chr22	37566200	37567200	6.155569443134878
chr22	37566300	37567300	6.550209999135102
chr22	37566400	37567400	5.62830634538242
chr22	37566500	37567500	5.407527249799979
chr22	37566600	37567600	4.225974200837593
chr22	37566700	37567700	4.02537965132104
chr22	37566800	37567800	4.075224302930923
chr22	37566900	37567900	3.5705075599804617
chr22	37567000	37568000	3.2559839311677976
chr22	37567100	37568100	2.9288211253876586
chr22	37567200	37568200	3.1893892428580157
chr22	37567300	37568300	3.5334930299099323
chr22	37567400	37568400	3.967850113481554
chr22	37567500	37568500	4.353754810530795
chr22	37567600	37568600	4.435345590390888
chr22	37567700	37568700	4.0838288907982525
chr22	37567800	37568800	3.302862941008865
chr22	37567900	37568900	3.5536901907516505
chr22	37568000	37569000	3.5051776527620695
chr22	37568100	37569100	4.013780623562399
chr22	37568200	37569200	3.4005710386648613
chr22	37568300	37569300	3.09140473293952
chr22	37568400	37569400	2.98536146440607
chr22	37568500	37569500	2.25570719487466
chr22	37568600	37569600	2.195278868323788
chr22	37568700	37569700	2.13576979226425
chr22	37568800	37569800	2.4534880861884063
chr22	37568900	37569900	2.0594898664717443
chr22	37569000	37570000	1.823812732874073
chr22	37570400	37571400	1.4621529424673234
chr22	37570500	37571500	2.5586755556915755
chr22	37570600	37571600	2.6390746997885333
chr22	37570700	37571700	2.5194450033556355
chr22	37570800	37571800	2.0301505025479547
chr22	37570900	37571900	2.6809870491207315
chr22	37571000	37572000	2.7069136287112454
chr22	37571100	37572100	3.0007773373249003
chr22	37571200	37572200	2.7361039055050766
chr22	37571300	37572300	1.9726256742807773
chr22	37571400	37572400	2.1653001683072315
chr22	37571500	37572500	1.2361562327633018
chr22	37571600	37572600	1.3921407393233065
chr22	37571700	37572700	1.1345847041923531
chr22	37571800	37572800	1.6512491880045377
chr22	37571900	37572900	1.3738149284074213
chr22	37572000	37573000	1.3167263410987482
chr22	37573100	37574100	0.5922704383692478
chr22	37573200	37574200	1.3488278097731812
chr22	37573300	37574300	1.7574595981883725
chr22	37573400	37574400	1.7500743853119445
chr22	37575300	37576300	-0.2227231371916304
chr22	37575400	37576400	0.06633756691307842
chr22	37577600	37578600	2.2113144636290096
chr22	37577700	37578700	1.4677146218195194
chr22	37577800	37578800	0.9589335234103764
chr22	37577900	37578900	1.043797158192742
chr22	37578000	37579000	0.4080109015522357
chr22	37580400	37581400	-0.17587531442449936
chr22	37580500	37581500	-0.4216428603262669
chr22	37580600	37581600	-0.6410076193325923
chr22	37580700	37581700	0.4516409431185634
chr22	37580800	37581800	1.156676710121192
chr22	37580900	37581900	2.814612743082256
chr22	37581000	37582000	3.137807061879971
chr22	37581100	37582100	1.5904895170227946
chr22	37581200	37582200	0.2753525671645405
chr22	37581300	37582300	-0.5827336268758447
chr22	37581400	37582400	0.17398187948418695
chr22	37581500	37582500	0.48868331522381997
chr22	37581600	37582600	0.7797572766948221
chr22	37581700	37582700	-0.6909567768297202
chr22	37581800	37582800	-0.6498151614784514
chr22	37581900	37582900	-0.8753082001710631
chr22	37582000	37583000	-0.7838682535324447
chr22	37582100	37583100	-0.22200309809316607
chr22	37582200	37583200	1.5880860197952271
chr22	37582300	37583300	1.7189647934041203
chr22	37582400	37583400	1.4811199455331727
chr22	37582500	37583500	1.5854386953879125
chr22	37582600	37583600	1.170178278482383
chr22	37582700	37583700	1.4437788596997323
chr22	37582800	37583800	1.4002739293196929
chr22	37582900	37583900	1.3268492744403084
chr22	37583000	37584000	1.6487788652964406
chr22	37583100	37584100	1.8678159976947943
chr22	37583200	37584200	1.5829041660494043
chr22	37583300	37584300	2.381853384442522
chr22	37583400	37584400	2.393831241297501
chr22	37583500	37584500	2.1901086864351265
chr22	37583600	37584600	2.4365470682769286
chr22	37583700	37584700	2.6184067944396077
chr22	37583800	37584800	2.6515860672693807
chr22	37583900	37584900	2.835611424087136
chr22	37584000	37585000	2.862296302905855
chr22	37584100	37585100	2.5667957774304733
chr22	37584200	37585200	2.0391932108136284
chr22	37584300	37585300	1.6296759302739994
chr22	37584400	37585400	1.7110694194005511
chr22	37584500	37585500	1.1987279666303214
chr22	37584600	37585600	1.2320713216586343
chr22	37584700	37585700	0.6919763086551232
chr22	37584800	37585800	0.8133514228066496
chr22	37584900	37585900	0.5895665029507973
chr22	37585000	37586000	0.29764252359968413
chr22	37585100	37586100	0.07125103576588318
chr22	37585200	37586200	0.006339155562732042
chr22	37585300	37586300	0.8202556685334773
chr22	37585400	37586400	0.8618827381344241
chr22	37587700	37588700	0.7815333732696851
chr22	37587800	37588800	0.311671351376423
chr22	37587900	37588900	0.457926113195748
chr22	37588000	37589000	0.2759936606882365
chr22	37588100	37589100	0.3512905623443669
chr22	37588200	37589200	0.6308510349311572
chr22	37588300	37589300	0.8518207520075626
chr22	37588400	37589400	0.5951142479919946
chr22	37588500	37589500	1.2574877070279955
chr22	37588600	37589600	1.0741228128307003
chr22	37588700	37589700	0.7545160464201179
chr22	37588800	37589800	1.2976478516958534
chr22	37588900	37589900	0.2693176382602187
chr22	37589000	37590000	0.7487048495513882
chr22	37589100	37590100	0.4923479172828125
chr22	37589200	37590200	0.20635698921091167
chr22	37589300	37590300	-0.1418524313202602
chr22	37589400	37590400	-0.24172572725835045
chr22	37589500	37590500	-1.0980845250431688
chr22	37589600	37590600	-1.1269476255387327
chr22	37589700	37590700	-0.9895909862876192
chr22	37589800	37590800	-1.396251252042051
chr22	37589900	37590900	-0.4542017875425026
chr22	37591400	37592400	0.9318636414507376
chr22	37591500	37592500	1.1066661879125912
chr22	37591600	37592600	1.5426821106023914
chr22	37591700	37592700	1.8560268831279518
chr22	37591800	37592800	1.4441145322851578
chr22	37591900	37592900	0.9618690154976552
chr22	37593500	37594500	-0.2574706096786588
chr22	37593600	37594600	-0.5878921677032956
chr22	37593700	37594700	-1.1116903549612336
chr22	37593800	37594800	-1.2917002492755325
chr22	37593900	37594900	-1.5271808091950947
chr22	37594000	37595000	-0.4762830476353162
chr22	37594100	37595100	-0.09591703670489347
chr22	37594200	37595200	-0.4598911997506314
chr22	37594300	37595300	-0.013143106219902466
chr22	37594400	37595400	-0.5824492728603903
chr22	37594500	37595500	-0.16998915614825622
chr22	37594600	37595600	-0.4068290666268953
chr22	37594700	37595700	0.2036467537849372
chr22	37594800	37595800	0.06238579384580644
chr22	37594900	37595900	0.058017970370310035
chr22	37595200	37596200	-1.2483792505694544
chr22	37595300	37596300	-1.2180030913013704
chr22	37595400	37596400	-0.5423916446573992
chr22	37595500	37596500	-0.6750992755440095
chr22	37595600	37596600	-0.12614217327931504
chr22	37595700	37596700	-0.7788830807031702
chr22	37595800	37596800	-0.7890508986567399
chr22	37595900	37596900	-0.5728133376655455
chr22	37596000	37597000	-0.46490133870514744
chr22	37596100	37597100	-0.9341842270449068
chr22	37596200	37597200	-0.4367895832166007
chr22	37596300	37597300	-0.6013136101711531
chr22	37596400	37597400	-0.6273296856843791
chr22	37596500	37597500	-0.12402060830150632
chr22	37596600	37597600	0.1854089045000807
chr22	37597900	37598900	0.7933712994073135
chr22	37601100	37602100	0.9229504429113828
chr22	37601200	37602200	1.031730287108268
chr22	37601300	37602300	1.298275864676784
chr22	37601400	37602400	1.7104324358281064
chr22	37601500	37602500	1.5540408080415868
chr22	37601600	37602600	1.2997884724537063
chr22	37601700	37602700	1.1633756841782952
chr22	37601800	37602800	0.1943311689299897
chr22	37604800	37605800	0.2956674175979636
chr22	37604900	37605900	0.6613242459176475
chr22	37605000	37606000	0.30797116271908953
chr22	37605100	37606100	0.0039028373532143273
chr22	37605200	37606200	-0.112318464467282
chr22	37605300	37606300	0.0330009122382319
chr22	37605400	37606400	0.5932217608347872
chr22	37605500	37606500	1.1841790561646837
chr22	37605600	37606600	1.9073576844724207
chr22	37605700	37606700	2.085878030534793
chr22	37605800	37606800	2.485760790058805
chr22	37605900	37606900	2.1990454385698524
chr22	37606000	37607000	2.3669232885002605
chr22	37606100	37607100	2.261865411903804
chr22	37606200	37607200	2.509386457714815
chr22	37606300	37607300	2.625447688344736
chr22	37606400	37607400	2.379394567531541
chr22	37606500	37607500	1.8940931293652632
chr22	37606600	37607600	1.3178935642571397
chr22	37608100	37609100	-1.8629905413562209
chr22	37608200	37609200	-1.1088064521185008
chr22	37608300	37609300	-0.12450998615871342
chr22	37608400	37609400	-1.0800961448199915
chr22	37608500	37609500	-1.0585586031239924
chr22	37608600	37609600	-0.34458977454749795
chr22	37608700	37609700	-1.0482537457436587
chr22	37608800	37609800	-1.6973135702787658
chr22	37608900	37609900	-1.046564273458676
chr22	37609000	37610000	-2.4192796718430425
chr22	37609100	37610100	-2.1039241649285496
chr22	37609200	37610200	-2.099691355214756
chr22	37609300	37610300	-2.413267073825764
chr22	37609400	37610400	-0.8913549366171859
chr22	37609500	37610500	0.07936189682012659
chr22	37609600	37610600	0.4057226775750665
chr22	37609700	37610700	0.8615531375425095
chr22	37609800	37610800	0.4636226896002621
chr22	37609900	37610900	-0.2964654840977113
chr22	37610000	37611000	0.3281176816713551
chr22	37610100	37611100	-0.16325561108698186
chr22	37610200	37611200	-0.17719173630639334
chr22	37610300	37611300	-0.2058295160341557
chr22	37610400	37611400	-1.1009334129495374
chr22	37610500	37611500	-1.5363864391378477
chr22	37610600	37611600	-1.408905323778751
chr22	37610700	37611700	-1.2337870973333034
chr22	37610800	37611800	-0.7389475844164582
chr22	37610900	37611900	-0.9962727621765104
chr22	37611000	37612000	-1.5599216768367115
chr22	37611100	37612100	-1.4355831999120372
chr22	37611200	37612200	-1.7161265324347346
chr22	37612600	37613600	0.16682451487450434
chr22	37612700	37613700	-0.26812252035504464
chr22	37612800	37613800	-0.5769771314901853
chr22	37612900	37613900	-0.05943742840192165
chr22	37613000	37614000	-0.15313628057539136
chr22	37613100	37614100	-0.8162545268093421
chr22	37613200	37614200	-1.2351194232553442
chr22	37613300	37614300	-0.03778427350086145
chr22	37613400	37614400	-0.4487423752586551
chr22	37613500	37614500	-0.6754031610207324
chr22	37613600	37614600	-0.4294491295744224
chr22	37613700	37614700	-0.6793654377963685
chr22	37613800	37614800	-0.3423912324279623
chr22	37613900	37614900	-0.5977409743475719
chr22	37614000	37615000	0.1950257043915069
chr22	37614100	37615100	1.0515839730731806
chr22	37614200	37615200	0.8209772169937244
chr22	37614300	37615300	0.32370827584867434
chr22	37614400	37615400	0.16777803287730458
chr22	37614500	37615500	0.7161662366871665
chr22	37614600	37615600	1.0990345719478063
chr22	37614700	37615700	2.0376772173770874
chr22	37614800	37615800	2.085473114949922
chr22	37614900	37615900	2.2476518803142675
chr22	37615000	37616000	2.0380573371067854
chr22	37615100	37616100	1.1956466616261558
chr22	37615200	37616200	1.747187369226219
chr22	37615300	37616300	0.9412921041141732
chr22	37615400	37616400	1.2983262006003191
chr22	37615500	37616500	1.5754217523755225
chr22	37615600	37616600	1.280521762659368
chr22	37615700	37616700	1.276845681315801
chr22	37615800	37616800	1.243216168017078
chr22	37615900	37616900	1.9947549213281648
chr22	37616000	37617000	2.9329703779899634
chr22	37616100	37617100	3.619748384495317
chr22	37616200	37617200	4.058134899405292
chr22	37616300	37617300	4.483938125705591
chr22	37616400	37617400	4.444334230857767
chr22	37616500	37617500	3.8354373926159897
chr22	37616600	37617600	3.708666176308918
chr22	37616700	37617700	3.5248261080461294
chr22	37616800	37617800	3.2657415188767134
chr22	37616900	37617900	2.67596208715288
chr22	37617000	37618000	1.6668878283657091
chr22	37617100	37618100	1.4262386936151854
chr22	37617400	37618400	0.8507071956638458
chr22	37617500	37618500	1.4805248633652035
chr22	37617600	37618600	2.1602381175902656
chr22	37617700	37618700	2.4150891645288586
chr22	37617800	37618800	2.8788030194558925
chr22	37617900	37618900	2.819054278045908
chr22	37618000	37619000	2.7766374553990762
chr22	37618100	37619100	2.3790772019498383
chr22	37618200	37619200	2.9095330593374413
chr22	37618300	37619300	2.4579372443790284
chr22	37618400	37619400	2.772252548138374
chr22	37619400	37620400	2.1608335904198928
chr22	37619500	37620500	2.1147109021888446
chr22	37619600	37620600	2.177978221394057
chr22	37619700	37620700	2.2051996402989515
chr22	37619800	37620800	1.9937128509534097
chr22	37619900	37620900	2.3011966199020355
chr22	37620000	37621000	2.6452445749840376
chr22	37620100	37621100	2.9113359818642772
chr22	37620200	37621200	3.105968289482721
chr22	37620300	37621300	2.7166192503594973
chr22	37620400	37621400	2.3020383977878525
chr22	37620500	37621500	2.6360765854680968
chr22	37620600	37621600	2.633172047325422
chr22	37620700	37621700	3.218397794567343
chr22	37620800	37621800	3.3615476809093674
chr22	37620900	37621900	3.4414952958252782
chr22	37621000	37622000	3.015808580055057
chr22	37621100	37622100	2.5858878884713343
chr22	37621200	37622200	1.6096171426746462
chr22	37621300	37622300	1.9503180680223065
chr22	37621400	37622400	1.997969669120106
chr22	37621500	37622500	1.674923680256542
chr22	37621600	37622600	1.6136984097249731
chr22	37621700	37622700	0.5745043296937495
chr22	37621800	37622800	0.4460602050090542
chr22	37621900	37622900	0.2296028003162377
chr22	37622000	37623000	0.49593193840391125
chr22	37622100	37623100	1.0176295224164342
chr22	37622200	37623200	1.8834869163489296
chr22	37622300	37623300	1.413857554049041
chr22	37622400	37623400	1.9868877420694304
chr22	37622500	37623500	2.888932187806873
chr22	37622600	37623600	3.7736679162099054
chr22	37622700	37623700	4.220120071846264
chr22	37622800	37623800	4.3850758487836625
chr22	37622900	37623900	4.063320197426478
chr22	37623000	37624000	4.5656702949990375
chr22	37623100	37624100	4.689048014039703
chr22	37623200	37624200	4.853836166233963
chr22	37623300	37624300	5.21469697984712
chr22	37623400	37624400	5.07390897588869
chr22	37623700	37624700	3.335898188155732
chr22	37623800	37624800	3.625601529687712
chr22	37623900	37624900	4.312919447562785
chr22	37624000	37625000	4.317143383477496
chr22	37624100	37625100	4.7946392635724004
chr22	37624200	37625200	4.8289113451546415
chr22	37624300	37625300	3.7635621608824783
chr22	37624400	37625400	3.3566308886154563
chr22	37624500	37625500	3.767159291631805
chr22	37624600	37625600	4.208431902391273
chr22	37624700	37625700	4.301464439855861
chr22	37624800	37625800	3.525695843532052
chr22	37624900	37625900	3.619910933221525
chr22	37625000	37626000	4.147223001717235
chr22	37625100	37626100	3.321730778351581
chr22	37625200	37626200	3.0367569523203723
chr22	37625300	37626300	3.4907310484949305
chr22	37625400	37626400	4.147111730847277
chr22	37625500	37626500	4.2592437285385065
chr22	37625600	37626600	3.4365467194286787
chr22	37625700	37626700	2.9642133230935968
chr22	37625800	37626800	3.3881133382786746
chr22	37625900	37626900	2.5616683073614017
chr22	37626000	37627000	1.1952621234125935
chr22	37626100	37627100	1.089129608435912
chr22	37626200	37627200	0.6170092823347604
chr22	37629700	37630700	0.51390394570519
chr22	37629800	37630800	1.6557555291466364
chr22	37629900	37630900	2.057583422339605
chr22	37630000	37631000	2.7309446676842732
chr22	37630100	37631100	2.6132854402026533
chr22	37630200	37631200	2.506404427076962
chr22	37630300	37631300	2.746221686067691
chr22	37630400	37631400	2.663185060010231
chr22	37630500	37631500	3.2611307853257347
chr22	37630600	37631600	2.3090417040953883
chr22	37630700	37631700	2.87486982416077
chr22	37630800	37631800	2.6547236355599964
chr22	37630900	37631900	2.7666634010821642
chr22	37631000	37632000	2.3103564218541313
chr22	37631100	37632100	2.3556860421416883
chr22	37631200	37632200	3.25346766426979
chr22	37631300	37632300	3.4276471281582768
chr22	37631400	37632400	3.7149734244158745
chr22	37631500	37632500	3.71584943866217
chr22	37631600	37632600	5.005000596217196
chr22	37631700	37632700	5.040546763397865
chr22	37631800	37632800	4.745212572408716
chr22	37631900	37632900	4.796811349948944
chr22	37632000	37633000	5.138670273072656
chr22	37632100	37633100	4.9878398345903285
chr22	37632200	37633200	4.374733706321655
chr22	37632300	37633300	4.337850715171677
chr22	37632400	37633400	4.180407340586683
chr22	37632500	37633500	3.679615098345949
chr22	37632600	37633600	3.427851263557524
chr22	37632700	37633700	3.764435907450427
chr22	37632800	37633800	4.092817957957327
chr22	37632900	37633900	3.9785732124972815
chr22	37633000	37634000	3.391730505609555
chr22	37633100	37634100	3.313923862293115
chr22	37633200	37634200	3.1488717317955675
chr22	37633300	37634300	2.6956178798686836
chr22	37639200	37640200	2.9990051374827886
chr22	37639300	37640300	3.951549527469557
chr22	37639400	37640400	3.844701674935488
chr22	37639500	37640500	3.7696014095202406
chr22	37639600	37640600	3.2834471679750394
chr22	37639700	37640700	3.2520636247671217
chr22	37639800	37640800	2.801597996377796
chr22	37639900	37640900	2.7561937096364773
chr22	37640000	37641000	2.751842607370654
chr22	37640100	37641100	2.8030583338235022
chr22	37641400	37642400	1.0448190080518016
chr22	37641500	37642500	1.1878321927493825
chr22	37641600	37642600	1.4504516577365023
chr22	37641700	37642700	2.039440402026707
chr22	37641800	37642800	1.6831207110792699
chr22	37641900	37642900	2.8227688677413054
chr22	37642000	37643000	3.8182204492575176
chr22	37642100	37643100	3.676310500481823
chr22	37642200	37643200	4.2176694714342835
chr22	37642300	37643300	3.849534846612809
chr22	37642400	37643400	4.143594055347061
chr22	37642500	37643500	3.9208304339340514
chr22	37642600	37643600	3.553830949405468
chr22	37642700	37643700	2.9577895607592524
chr22	37642800	37643800	4.0083491358615655
chr22	37642900	37643900	3.114248268425744
chr22	37643000	37644000	2.1999706135662707
chr22	37643100	37644100	2.3117038728463206
chr22	37643200	37644200	2.3350011942953555
chr22	37643300	37644300	2.8513349296396338
chr22	37643400	37644400	2.867131786328692
chr22	37643500	37644500	2.8239754083454374
chr22	37643600	37644600	2.5750852919703417
chr22	37643700	37644700	2.909356968011404
chr22	37643800	37644800	2.4351477849775183
chr22	37643900	37644900	2.602800557202829
chr22	37644000	37645000	2.818551872890484
chr22	37644100	37645100	2.399618779393608
chr22	37644200	37645200	2.77067493654474
chr22	37644300	37645300	2.887437828488326
chr22	37644400	37645400	3.5281525585587867
chr22	37644500	37645500	4.224430263902901
chr22	37644600	37645600	4.583012075753428
chr22	37644700	37645700	4.73783911437928
chr22	37644800	37645800	3.878655596114797
chr22	37644900	37645900	3.1573838465375728
chr22	37645000	37646000	3.0936885394199196
chr22	37646100	37647100	2.4766171870338978
chr22	37646200	37647200	2.41966754004831
chr22	37646300	37647300	2.838378034119508
chr22	37646400	37647400	3.271228044790865
chr22	37646500	37647500	3.3258466111426057
chr22	37646600	37647600	3.7552976926365043
chr22	37646700	37647700	2.9765416051064024
chr22	37646800	37647800	3.0902125378639265
chr22	37646900	37647900	2.7203461356783643
chr22	37647000	37648000	3.027011609791928
chr22	37647100	37648100	3.37214838638183
chr22	37647200	37648200	3.4887359107087867
chr22	37647300	37648300	3.3123213745523543
chr22	37647400	37648400	3.364206508448862
chr22	37647500	37648500	3.5407468429339213
chr22	37647600	37648600	2.6796118734896965
chr22	37647700	37648700	3.072332659885084
chr22	37648000	37649000	2.867714123148709
chr22	37648100	37649100	2.553291515505915
chr22	37648200	37649200	3.0810602810772387
chr22	37648800	37649800	3.2543835972561053
chr22	37648900	37649900	3.197021398895408
chr22	37649000	37650000	3.0649413439398043
chr22	37649100	37650100	2.962109805872715
chr22	37649200	37650200	2.9317595419922458
chr22	37649300	37650300	2.8012626595646863
chr22	37649400	37650400	3.2415064486580407
chr22	37649500	37650500	3.2511899253470404
chr22	37649600	37650600	3.150625424130609
chr22	37649700	37650700	2.9733270098382096
chr22	37649800	37650800	2.9679888480941705
chr22	37649900	37650900	2.9010436550738303
chr22	37650000	37651000	2.8065940529985838
chr22	37650100	37651100	2.350700789126348
chr22	37650200	37651200	2.448935395445338
chr22	37650300	37651300	2.5013830248956723
chr22	37650400	37651400	2.351581968297954
chr22	37652900	37653900	2.3149167899274032
chr22	37653000	37654000	2.6131855925090677
chr22	37653100	37654100	2.9015602290324374
chr22	37653200	37654200	2.527829645614501
chr22	37653300	37654300	3.1498573406675567
chr22	37653400	37654400	2.7896120853709663
chr22	37653500	37654500	2.883776392188158
chr22	37653600	37654600	3.2656173693684214
chr22	37653700	37654700	2.785816688527819
chr22	37653800	37654800	3.1790384895135184
chr22	37653900	37654900	2.915085779894836
chr22	37654000	37655000	2.610308896606336
chr22	37654300	37655300	2.375211343539962
chr22	37656200	37657200	-1.2144826437257077
chr22	37657500	37658500	-7.5986045670976035
chr22	37657600	37658600	-6.999223771146891
chr22	37657700	37658700	-5.23614017438045
chr22	37657800	37658800	-6.499991042172523
chr22	37657900	37658900	-3.517955944660669
chr22	37658000	37659000	-2.3375504604103954
chr22	37658100	37659100	-1.3736362881047202
chr22	37658200	37659200	-0.41328637546891017
chr22	37658300	37659300	1.1995451167909716
chr22	37658400	37659400	2.37235652833594
chr22	37658500	37659500	3.2789662509161923
chr22	37658600	37659600	2.751355772415261
chr22	37658700	37659700	2.189750614175129
chr22	37658800	37659800	3.7475989362000384
chr22	37658900	37659900	3.380325655776601
chr22	37659000	37660000	1.810792576181881
chr22	37659100	37660100	1.0331461305459018
chr22	37659200	37660200	-0.027309557454732115
chr22	37659300	37660300	-1.2337670653559585
chr22	37659400	37660400	-1.8395754601328311
chr22	37659500	37660500	-1.4188912312886135
chr22	37659600	37660600	-0.2917556796455179
chr22	37659700	37660700	-0.3709324324106057
chr22	37659800	37660800	0.22549363454256044
chr22	37659900	37660900	-0.3325142359400484
chr22	37660000	37661000	0.5438867800524545
chr22	37660100	37661100	0.9302959953758864
chr22	37660200	37661200	1.8885332982407363
chr22	37660300	37661300	2.105963800252112
chr22	37660400	37661400	2.0745960049762804
chr22	37660500	37661500	1.7911488056147167
chr22	37660600	37661600	1.1959885084050768
chr22	37660700	37661700	1.9362682687610435
chr22	37660800	37661800	1.4814940786003514
chr22	37660900	37661900	2.2678240585323364
chr22	37664000	37665000	1.2072452248995098
chr22	37664100	37665100	0.3094196312244158
chr22	37664200	37665200	0.28638301794099186
chr22	37664300	37665300	0.08960849337308863
chr22	37664400	37665400	0.7528152187955683
chr22	37664500	37665500	0.6968286156190756
chr22	37664600	37665600	1.3030403994006716
chr22	37664700	37665700	1.5833802909122157
chr22	37664800	37665800	1.9260283579688209
chr22	37664900	37665900	1.6385625476433243
chr22	37665000	37666000	1.9901390451477459
chr22	37665100	37666100	2.4134683634986347
chr22	37665200	37666200	2.2087011589201357
chr22	37665300	37666300	2.3069606763353216
chr22	37665400	37666400	1.4411099379980281
chr22	37665500	37666500	2.8429682124026017
chr22	37665600	37666600	2.6591573972039946
chr22	37665700	37666700	1.9743976506594392
chr22	37665800	37666800	1.682653775912431
chr22	37665900	37666900	1.481170865148186
chr22	37666000	37667000	1.1986304627279365
chr22	37666100	37667100	0.9580063357458879
chr22	37666200	37667200	1.2569230111667429
chr22	37666300	37667300	1.02002259491256
chr22	37666400	37667400	1.0858493854755056
chr22	37666500	37667500	0.22449179269329653
chr22	37666600	37667600	-0.3171896784413524
chr22	37666700	37667700	-0.2027968904732851
chr22	37666800	37667800	-0.5472346594074571
chr22	37666900	37667900	-0.4506768250112188
chr22	37668400	37669400	1.3649056357000962
chr22	37668500	37669500	1.2913240642082375
chr22	37668600	37669600	1.4643696769260557
chr22	37668700	37669700	1.3569806447832695
chr22	37668800	37669800	1.7550118956287744
chr22	37668900	37669900	1.7560410235373314
chr22	37670300	37671300	1.7933191366923231
chr22	37670400	37671400	1.7989841493286072
chr22	37670500	37671500	2.077847926568514
chr22	37670600	37671600	2.537353475436872
chr22	37670700	37671700	2.1952805351026226
chr22	37670800	37671800	3.1166032794157963
chr22	37670900	37671900	3.6946644640912014
chr22	37672000	37673000	2.1163097186708093
chr22	37672100	37673100	2.348934172131248
chr22	37672200	37673200	3.347695631588328
chr22	37672300	37673300	3.416634303175383
chr22	37672400	37673400	3.4006301607785963
chr22	37672500	37673500	3.941464322033163
chr22	37672600	37673600	4.8816308600918354
chr22	37673700	37674700	3.3661211860703086
chr22	37673800	37674800	3.4283863677757727
chr22	37673900	37674900	3.3727010721169197
chr22	37674000	37675000	2.8589635087101612
chr22	37674100	37675100	2.7180815925503894
chr22	37674200	37675200	2.9585593006159283
chr22	37674300	37675300	2.6142402671544067
chr22	37674400	37675400	1.998668491033306
chr22	37674500	37675500	1.5863962218115408
chr22	37674600	37675600	1.2307063728238157
chr22	37674700	37675700	0.8987459726363125
chr22	37674800	37675800	-0.7426239265104589
chr22	37674900	37675900	-1.4612137594824937
chr22	37675000	37676000	-1.6036096511931528
chr22	37675100	37676100	-0.979192435743521
chr22	37675200	37676200	-0.8236671551445289
chr22	37676300	37677300	3.4051554878414385
chr22	37676400	37677400	3.1537162432251136
chr22	37676500	37677500	2.4068409194434066
chr22	37676600	37677600	1.9806999582068152
chr22	37676700	37677700	1.8570488531174687
chr22	37676800	37677800	2.438981895542031
chr22	37676900	37677900	3.5057548221411228
chr22	37677000	37678000	3.250133191926613
chr22	37677100	37678100	3.2409814716103846
chr22	37677200	37678200	3.615240665604096
chr22	37677300	37678300	3.4362062691623816
chr22	37677400	37678400	3.4400578162255036
chr22	37677500	37678500	4.224681804894519
chr22	37677600	37678600	4.893811275536115
chr22	37677700	37678700	5.387626106551776
chr22	37677800	37678800	4.772848286061143
chr22	37677900	37678900	3.5876235445727414
chr22	37678000	37679000	3.427615168548182
chr22	37678100	37679100	3.310244133870508
chr22	37679200	37680200	2.3386946593500966
chr22	37679300	37680300	2.002549338587877
chr22	37679400	37680400	2.0905253928907155
chr22	37679500	37680500	2.2583952875415454
chr22	37679600	37680600	2.013720287016083
chr22	37679700	37680700	1.9810279060440743
chr22	37679800	37680800	2.4445933058449683
chr22	37679900	37680900	1.7103884053140923
chr22	37680000	37681000	1.6146464695575922
chr22	37680100	37681100	2.042169400169269
chr22	37680200	37681200	1.8181027442618736
chr22	37680300	37681300	2.1045806590495
chr22	37680400	37681400	2.3355091533900065
chr22	37680500	37681500	1.7557607141081926
chr22	37680600	37681600	2.39990922822323
chr22	37680700	37681700	2.3249124810384747
chr22	37680800	37681800	1.634763685820482
chr22	37680900	37681900	1.5044602703721384
chr22	37681000	37682000	1.540689345139609
chr22	37681100	37682100	1.333897614121318
chr22	37681200	37682200	1.8875034028563749
chr22	37681300	37682300	2.139077609567352
chr22	37681400	37682400	1.985910249586208
chr22	37685100	37686100	1.2015636177964923
chr22	37685200	37686200	0.3874945411900385
chr22	37685300	37686300	-0.03704716569674365
chr22	37685400	37686400	-0.6455404364912061
chr22	37685500	37686500	-0.353075526877946
chr22	37685600	37686600	-0.09079693744468996
chr22	37685700	37686700	0.2425840790137114
chr22	37685800	37686800	-0.01907337921636168
chr22	37685900	37686900	0.04711692044003393
chr22	37686000	37687000	-0.390281142044566
chr22	37686100	37687100	-0.4322955350255263
chr22	37686200	37687200	-0.5661127520286922
chr22	37687300	37688300	0.5473207906684437
chr22	37687400	37688400	1.130005395649124
chr22	37687500	37688500	1.0530657785373625
chr22	37687600	37688600	1.568547745745295
chr22	37687700	37688700	2.120007939866232
chr22	37687800	37688800	2.680463421944355
chr22	37687900	37688900	2.7389959673895814
chr22	37688000	37689000	3.646284588244935
chr22	37688100	37689100	3.73158534998784
chr22	37688200	37689200	3.777340251630321
chr22	37688300	37689300	2.965874863462866
chr22	37688400	37689400	2.5890456889666886
chr22	37688500	37689500	2.7359695893092097
chr22	37688600	37689600	2.3915131911298886
chr22	37688700	37689700	1.5852827340785076
chr22	37688800	37689800	1.1367808227832823
chr22	37688900	37689900	1.0157974030555483
chr22	37689000	37690000	0.2422686905444332
chr22	37689100	37690100	-0.0496142392456993
chr22	37689900	37690900	1.823137020276248
chr22	37690000	37691000	1.8762966528753509
chr22	37690100	37691100	1.8123293918455008
chr22	37690200	37691200	2.012580299064654
chr22	37690300	37691300	2.4012964870421403
chr22	37690400	37691400	2.564661782963213
chr22	37690500	37691500	2.763825868892786
chr22	37690600	37691600	2.742843614884103
chr22	37690700	37691700	2.1369941974119566
chr22	37690800	37691800	1.6806318235618192
chr22	37690900	37691900	1.5927738706265209
chr22	37691000	37692000	1.2843416204906053
chr22	37691100	37692100	1.3555640534046114
chr22	37695400	37696400	-0.6547383202914772
chr22	37695500	37696500	-0.2773924327436797
chr22	37695600	37696600	-0.6837383170193794
chr22	37695700	37696700	-0.9071431422806054
chr22	37695800	37696800	-1.0929116408932802
chr22	37695900	37696900	-1.3550165811035653
chr22	37696000	37697000	-0.8102842855008743
chr22	37696600	37697600	0.5296638190091321
chr22	37696700	37697700	-0.012081406009425321
chr22	37696800	37697800	-0.6705275538443594
chr22	37696900	37697900	-0.8422091309943464
chr22	37697000	37698000	-0.2713180575317455
chr22	37697100	37698100	-0.3876298859059325
chr22	37698400	37699400	0.43840571980675896
chr22	37698500	37699500	0.9203496691687464
chr22	37698600	37699600	0.4746940929608447
chr22	37698700	37699700	0.08742832984722873
chr22	37698800	37699800	0.3262054109022227
chr22	37698900	37699900	0.8207373143568469
chr22	37699000	37700000	0.5483165875891016
chr22	37699100	37700100	0.6039299782380377
chr22	37699200	37700200	0.5908999882657334
chr22	37700300	37701300	1.5514273419480102
chr22	37700400	37701400	1.2175133707209604
chr22	37700500	37701500	1.4177038706182
chr22	37700600	37701600	1.7289770945939609
chr22	37700700	37701700	1.7098301751042542
chr22	37700800	37701800	1.2970743214136196
chr22	37700900	37701900	1.1239145777857784
chr22	37701000	37702000	0.11186336642172982
chr22	37701100	37702100	0.6523344329279137
chr22	37701200	37702200	1.5252655218566011
chr22	37701300	37702300	0.8517663215097818
chr22	37701400	37702400	1.5503700019563809
chr22	37701500	37702500	0.9790845626210366
chr22	37701600	37702600	0.600359825961922
chr22	37703400	37704400	0.9886264627404256
chr22	37704700	37705700	-3.640222550043267
chr22	37704800	37705800	-3.4170708963545287
chr22	37704900	37705900	-2.835680697107552
chr22	37705000	37706000	-1.833734819661863
chr22	37705100	37706100	-1.01013426404478
chr22	37705200	37706200	-1.0711320993669802
chr22	37705300	37706300	-0.4605511908789026
chr22	37705400	37706400	0.37275697031732224
chr22	37705500	37706500	1.6586695961182372
chr22	37705600	37706600	2.4278464589368167
chr22	37705700	37706700	2.539074905839101
chr22	37706000	37707000	1.595543442009958
chr22	37706800	37707800	0.34801718858507796
chr22	37710100	37711100	0.27336343118683565
chr22	37710200	37711200	0.4547669419132935
chr22	37710300	37711300	0.6695451805902961
chr22	37710400	37711400	0.909600039891524
chr22	37710500	37711500	0.6400298483794461
chr22	37711600	37712600	-1.671656800908443
chr22	37711700	37712700	-0.6329073640581878
chr22	37712500	37713500	0.8883289907887169
chr22	37712600	37713600	0.8241012102498578
chr22	37712700	37713700	0.85746973402834
chr22	37712800	37713800	1.4229252360579363
chr22	37712900	37713900	2.08259059859086
chr22	37713000	37714000	1.9950035504761352
chr22	37713100	37714100	1.835265655242157
chr22	37713200	37714200	2.175739499833225
chr22	37713300	37714300	2.2144987128279587
chr22	37713400	37714400	1.9187051088868483
chr22	37713500	37714500	1.0758538961524415
chr22	37713600	37714600	1.1652317115064852
chr22	37713700	37714700	1.317655199825804
chr22	37713800	37714800	1.1034972195121486
chr22	37713900	37714900	0.010517206181536676
chr22	37714000	37715000	-0.07344513864300173
chr22	37714100	37715100	0.25375827184530275
chr22	37714200	37715200	-0.12826521581417635
chr22	37714300	37715300	0.10046270261271828
chr22	37714500	37715500	0.25791477600494
chr22	37714800	37715800	-0.14615177299400064
chr22	37714900	37715900	0.2367224682281482
chr22	37715000	37716000	0.5747499020162554
chr22	37715100	37716100	0.9090601457128396
chr22	37715200	37716200	1.3976186383048517
chr22	37715400	37716400	0.5940084580666289
chr22	37715500	37716500	0.7253990330858365
chr22	37715600	37716600	0.5705658338478675
chr22	37715700	37716700	0.27266141113361664
chr22	37715800	37716800	0.4399697031963688
chr22	37715900	37716900	0.6407409413300579
chr22	37716000	37717000	0.4836575461111701
chr22	37716100	37717100	0.516901378366479
chr22	37716200	37717200	0.7307120513389244
chr22	37716300	37717300	-0.1154298960155908
chr22	37716400	37717400	-1.9273784176148965
chr22	37716500	37717500	-2.2838598053469523
chr22	37716600	37717600	-2.475512371331694
chr22	37716700	37717700	-2.3945000528198785
chr22	37716800	37717800	-2.379239553258038
chr22	37716900	37717900	-2.2175757988305587
chr22	37717000	37718000	-2.1214665311410372
chr22	37717100	37718100	-2.205279911780205
chr22	37720100	37721100	0.8036873441525486
chr22	37720200	37721200	0.8163630293142217
chr22	37720300	37721300	0.3350698944971773
chr22	37720400	37721400	0.5986942901795722
chr22	37720500	37721500	0.5235905140414683
chr22	37720600	37721600	0.25759818958832115
chr22	37720700	37721700	-0.06347451748272584
chr22	37720800	37721800	-0.18163035815325226
chr22	37720900	37721900	-1.0187962496998897
chr22	37721000	37722000	-0.5524087621937303
chr22	37721100	37722100	-0.1667714543400661
chr22	37721200	37722200	-0.19393524925768127
chr22	37721300	37722300	-0.03755092886280804
chr22	37721400	37722400	-0.29014785682608074
chr22	37722600	37723600	1.9895082771917325
chr22	37722700	37723700	1.6139853021639503
chr22	37728300	37729300	1.6118912727343766
chr22	37728400	37729400	1.7049194158072505
chr22	37728500	37729500	2.0010178660344304
chr22	37728600	37729600	1.6773432815174636
chr22	37728700	37729700	1.9945819733811028
chr22	37728800	37729800	1.6321104845707062
chr22	37728900	37729900	1.3081296862677525
chr22	37729000	37730000	1.6219989733358184
chr22	37729100	37730100	1.1082074980329994
chr22	37729200	37730200	1.3584071768879742
chr22	37729300	37730300	1.5493627611715957
chr22	37729400	37730400	1.4843245729564545
chr22	37729500	37730500	1.0344002854307364
chr22	37729600	37730600	0.9146720793010572
chr22	37729700	37730700	1.1632664892047404
chr22	37729800	37730800	1.233588836482965
chr22	37729900	37730900	1.1727009877116228
chr22	37731200	37732200	1.28425415277721
chr22	37731300	37732300	1.3964127280434608
chr22	37731400	37732400	1.6463310252351708
chr22	37731500	37732500	1.6809814793207538
chr22	37733700	37734700	3.0540898145337736
chr22	37733800	37734800	3.272754152153515
chr22	37733900	37734900	3.0200605784423216
chr22	37734000	37735000	3.825331766253943
chr22	37734100	37735100	4.401795193666773
chr22	37734200	37735200	4.682901640395096
chr22	37734300	37735300	4.474479698021517
chr22	37734400	37735400	4.2014482937876085
chr22	37734500	37735500	4.2917467127523645
chr22	37734600	37735600	3.698538943811205
chr22	37734700	37735700	3.201862768897524
chr22	37734800	37735800	2.872165432025246
chr22	37734900	37735900	2.7425091461853577
chr22	37735000	37736000	2.6985110994487216
chr22	37735100	37736100	2.1067174187428783
chr22	37735200	37736200	2.1160107705601034
chr22	37735300	37736300	1.9952691894398908
chr22	37735400	37736400	2.006400233526516
chr22	37735500	37736500	2.075633707044103
chr22	37735600	37736600	2.361419973504229
chr22	37735700	37736700	2.5582729248078064
chr22	37735800	37736800	3.293641981146901
chr22	37735900	37736900	3.53166416047184
chr22	37736000	37737000	3.510498864039154
chr22	37736100	37737100	3.7013313108036137
chr22	37736200	37737200	3.6328394639683395
chr22	37736300	37737300	3.7566520598221858
chr22	37736400	37737400	3.748255453273801
chr22	37736500	37737500	3.3569772410735585
chr22	37736600	37737600	3.0273813660617104
chr22	37736700	37737700	2.7700223874614043
chr22	37736800	37737800	1.9598819701262893
chr22	37736900	37737900	2.3337901229482894
chr22	37737000	37738000	2.0264288729896904
chr22	37737100	37738100	2.5024027883979936
chr22	37737400	37738400	1.9981233442579136
chr22	37737500	37738500	1.6492713077446992
chr22	37737600	37738600	1.2975146700030005
chr22	37737700	37738700	1.4810502777158772
chr22	37737800	37738800	1.4179502679991192
chr22	37737900	37738900	1.153351589995292
chr22	37738000	37739000	0.9781066290044633
chr22	37738100	37739100	0.4445869838831144
chr22	37738200	37739200	0.9523402342099662
chr22	37738300	37739300	1.6678920943876423
chr22	37738400	37739400	2.000102261150204
chr22	37738500	37739500	2.5767351410783634
chr22	37738600	37739600	2.733529875085828
chr22	37738700	37739700	2.7970169959821862
chr22	37738800	37739800	2.9726837559378536
chr22	37738900	37739900	2.7427570314001413
chr22	37739000	37740000	2.4976591980739
chr22	37740400	37741400	1.3956059785534007
chr22	37740500	37741500	1.7589557468395296
chr22	37740600	37741600	1.7163233195035212
chr22	37740700	37741700	1.6521172051023327
chr22	37740800	37741800	2.2791636027365256
chr22	37740900	37741900	1.9660441063016192
chr22	37741000	37742000	2.10260191701921
chr22	37741100	37742100	1.8138901085089512
chr22	37741200	37742200	1.8751151570961373
chr22	37742300	37743300	1.3827133960054756
chr22	37742400	37743400	1.3934204824943772
chr22	37742500	37743500	1.0146473635078943
chr22	37742600	37743600	0.7258527806639206
chr22	37742700	37743700	1.0717424180925992
chr22	37742800	37743800	1.07319737880044
chr22	37742900	37743900	1.5137551282373338
chr22	37743900	37744900	1.8891397041102649
chr22	37744000	37745000	1.7747510756137832
chr22	37744100	37745100	1.1317984392626803
chr22	37744200	37745200	1.3610300615893869
chr22	37744300	37745300	1.0211970954360694
chr22	37744400	37745400	0.7176703430729361
chr22	37744500	37745500	0.5418860294403633
chr22	37744600	37745600	0.3629284002794816
chr22	37744700	37745700	0.7376373501507852
chr22	37744800	37745800	0.7327683820743782
chr22	37744900	37745900	0.9502497501264459
chr22	37745000	37746000	1.5366259653235783
chr22	37745100	37746100	2.516533962592857
chr22	37745200	37746200	2.6540927412715543
chr22	37745400	37746400	3.081459192272194
chr22	37745500	37746500	3.0154018905036817
chr22	37745600	37746600	2.9322034489681554
chr22	37745700	37746700	2.522383853152036
chr22	37745800	37746800	2.332325025431757
chr22	37748100	37749100	1.9965969704121065
chr22	37748200	37749200	1.4977720163918171
chr22	37748300	37749300	1.0689468194459393
chr22	37748400	37749400	1.04855435638395
chr22	37748500	37749500	1.1551602654098878
chr22	37748600	37749600	1.2130492287864665
chr22	37748700	37749700	2.0297774650662337
chr22	37749100	37750100	0.3621334830400487
chr22	37749200	37750200	0.8522905305545501
chr22	37749300	37750300	1.2352805058384253
chr22	37749400	37750400	1.3336573383256176
chr22	37749800	37750800	1.7618992183759157
chr22	37749900	37750900	2.3224702519843983
chr22	37750000	37751000	2.3412483053897626
chr22	37750100	37751100	2.4433391482175346
chr22	37750200	37751200	2.9682808866943504
chr22	37750300	37751300	3.1411154761025686
chr22	37750400	37751400	2.8729983476335335
chr22	37750500	37751500	3.152124401269304
chr22	37750600	37751600	3.1650626718696118
chr22	37750700	37751700	3.2080349003008
chr22	37750800	37751800	3.173511316174124
chr22	37750900	37751900	2.7118679812055912
chr22	37751000	37752000	2.4402037666977843
chr22	37751100	37752100	2.4498126066324044
chr22	37751200	37752200	1.90726605499576
chr22	37751300	37752300	1.4220326709310869
chr22	37751400	37752400	1.1568571053146453
chr22	37751500	37752500	0.9807639192683762
chr22	37752700	37753700	-0.7652473413404044
chr22	37752800	37753800	-0.946087940399825
chr22	37752900	37753900	0.06630858342742764
chr22	37753000	37754000	0.7631322741919961
chr22	37753100	37754100	1.1766789847395074
chr22	37753200	37754200	1.6074868332408059
chr22	37753300	37754300	1.5665358044689706
chr22	37753400	37754400	1.1245805431928886
chr22	37754400	37755400	2.6351791740599007
chr22	37754500	37755500	2.0524640430460264
chr22	37754600	37755600	2.607420813349701
chr22	37754700	37755700	3.079639417965983
chr22	37754800	37755800	2.356207201642078
chr22	37754900	37755900	2.158168260900625
chr22	37755000	37756000	2.298495088211626
chr22	37755100	37756100	2.137375020973201
chr22	37755200	37756200	1.7299665490905511
chr22	37755300	37756300	1.4675932224558526
chr22	37755400	37756400	1.333562441104711
chr22	37755500	37756500	1.823559068960028
chr22	37755600	37756600	1.1296314269199834
chr22	37756300	37757300	0.1257291600511052
chr22	37756400	37757400	-0.409586719049687
chr22	37756500	37757500	0.3390928303884257
chr22	37756600	37757600	0.6583895621172596
chr22	37756700	37757700	1.3583680075414788
chr22	37756800	37757800	3.0707985408308818
chr22	37756900	37757900	3.3469709536156937
chr22	37757000	37758000	2.725966979045582
chr22	37757100	37758100	3.08112384153939
chr22	37757200	37758200	3.784925208160334
chr22	37757300	37758300	4.697113646292455
chr22	37757400	37758400	4.669524268911327
chr22	37757500	37758500	4.068947633531315
chr22	37757600	37758600	3.894252534286224
chr22	37757700	37758700	3.292683718978421
chr22	37757800	37758800	1.745597089345789
chr22	37757900	37758900	1.2881663628138111
chr22	37758000	37759000	1.5020565077635175
chr22	37758100	37759100	1.0285250250895062
chr22	37758200	37759200	0.7681536054346371
chr22	37758300	37759300	0.9590602401908921
chr22	37758400	37759400	1.4844614239493752
chr22	37758500	37759500	1.4548926117372154
chr22	37758600	37759600	1.4546332354418787
chr22	37758700	37759700	1.2176503447506102
chr22	37758800	37759800	1.4199129414261624
chr22	37758900	37759900	1.3600483018231044
chr22	37759600	37760600	0.7361563870940283
chr22	37759700	37760700	1.3165593785365934
chr22	37759800	37760800	1.1453314072186922
chr22	37759900	37760900	1.7815516407979382
chr22	37760000	37761000	2.119280146801752
chr22	37760100	37761100	1.8768426533988327
chr22	37760200	37761200	2.1554237026478376
chr22	37760300	37761300	2.1854574944660117
chr22	37760400	37761400	2.129283814227521
chr22	37760500	37761500	2.324845280017786
chr22	37760600	37761600	2.8338848339588134
chr22	37760700	37761700	2.561880083804696
chr22	37760800	37761800	2.4638098770463115
chr22	37760900	37761900	1.9182347359745835
chr22	37761000	37762000	1.848884285110314
chr22	37761100	37762100	1.7732358218296966
chr22	37761200	37762200	1.861726070452083
chr22	37761300	37762300	1.56253759048913
chr22	37761400	37762400	1.1540300236587795
chr22	37761500	37762500	0.18386708847433994
chr22	37761600	37762600	-0.3468092031673393
chr22	37761700	37762700	-0.7230061511616331
chr22	37762000	37763000	0.10772266486467157
chr22	37762100	37763100	-0.03183399038154292
chr22	37762200	37763200	-0.4532142977393704
chr22	37762300	37763300	0.961442614727814
chr22	37762400	37763400	1.0342846232594871
chr22	37762500	37763500	1.7230446479749604
chr22	37762600	37763600	1.8333020465439127
chr22	37762700	37763700	1.799394690307386
chr22	37762800	37763800	1.8176005973884528
chr22	37762900	37763900	1.9416422448749977
chr22	37763000	37764000	1.8340947553834006
chr22	37763100	37764100	1.5535859993856325
chr22	37763200	37764200	2.0018722070031805
chr22	37763300	37764300	1.3351304020669499
chr22	37763400	37764400	1.6024205387801238
chr22	37763500	37764500	1.1916503751189371
chr22	37763600	37764600	1.4189667219736986
chr22	37763700	37764700	1.4922713543186994
chr22	37763800	37764800	1.470704652847784
chr22	37763900	37764900	0.965192280554256
chr22	37764000	37765000	0.6263147145972597
chr22	37764100	37765100	1.4834891500485845
chr22	37764200	37765200	0.9161819764385922
chr22	37764300	37765300	0.9987311315404536
chr22	37764400	37765400	0.11184825645789154
chr22	37764500	37765500	0.5066727513050239
chr22	37764600	37765600	0.4466265246046127
chr22	37764700	37765700	1.1297910031455345
chr22	37764800	37765800	1.4782834415303043
chr22	37764900	37765900	1.6547091818214883
chr22	37765000	37766000	2.2032623604818515
chr22	37765100	37766100	2.024251989026526
chr22	37765200	37766200	2.127776849754094
chr22	37765300	37766300	2.3281470649873186
chr22	37765400	37766400	2.925657722068029
chr22	37765500	37766500	2.4882750403318368
chr22	37765600	37766600	2.2010700490012587
chr22	37765700	37766700	2.151097367863356
chr22	37765800	37766800	1.6822791465394165
chr22	37765900	37766900	1.9004293366383629
chr22	37767000	37768000	-1.5326233878397406
chr22	37767100	37768100	-1.7944912784909681
chr22	37767200	37768200	-1.2981022813794714
chr22	37767300	37768300	-1.1635201621258071
chr22	37767400	37768400	-0.10605708919871196
chr22	37767500	37768500	0.19579222787075093
chr22	37767600	37768600	0.42450936385867016
chr22	37767700	37768700	0.7926257861311038
chr22	37767800	37768800	1.946591267006225
chr22	37767900	37768900	2.4421275255326216
chr22	37768000	37769000	2.392047552842268
chr22	37768100	37769100	3.173765182328044
chr22	37768200	37769200	3.858122778905918
chr22	37768300	37769300	4.4455078792466685
chr22	37768400	37769400	4.165487947749946
chr22	37768500	37769500	4.063977565318576
chr22	37768600	37769600	4.062851359289256
chr22	37768700	37769700	3.5495124440963663
chr22	37768800	37769800	3.0958726416213818
chr22	37768900	37769900	2.9390245968549342
chr22	37769000	37770000	3.088030934412899
chr22	37770500	37771500	2.5662841505710507
chr22	37770600	37771600	2.4489043802146737
chr22	37770700	37771700	2.226866889391933
chr22	37770800	37771800	2.407934003060553
chr22	37770900	37771900	2.0437563666930214
chr22	37771000	37772000	0.9563857778597712
chr22	37771100	37772100	1.0286906409656933
chr22	37771200	37772200	1.2278790842472629
chr22	37771300	37772300	1.6868592641811682
chr22	37771400	37772400	1.8957488164642744
chr22	37771500	37772500	1.6239384443460962
chr22	37771600	37772600	2.1532857371505307
chr22	37771700	37772700	2.4345265465704222
chr22	37771800	37772800	2.527072703144925
chr22	37771900	37772900	2.6085022351963194
chr22	37772000	37773000	3.021488550198321
chr22	37772100	37773100	2.8933453129669684
chr22	37772200	37773200	3.0539284774358166
chr22	37772300	37773300	3.415531900704693
chr22	37772400	37773400	2.8503852834462102
chr22	37772500	37773500	2.6302121321039875
chr22	37772600	37773600	1.6270622298401165
chr22	37772700	37773700	2.180254757501486
chr22	37772800	37773800	1.4681469445600572
chr22	37772900	37773900	1.5233539618323753
chr22	37773000	37774000	1.9643639373762103
chr22	37773100	37774100	1.8411109939037915
chr22	37774000	37775000	0.8177121163743593
chr22	37774100	37775100	1.0263786519238798
chr22	37774200	37775200	0.9354417604733624
chr22	37774300	37775300	1.5887620291271671
chr22	37774400	37775400	1.9907090715656688
chr22	37774500	37775500	1.9798825700055127
chr22	37774600	37775600	1.6691495155943792
chr22	37774700	37775700	1.658781542261431
chr22	37774800	37775800	0.8427616814060221
chr22	37774900	37775900	0.8595613578488701
chr22	37775000	37776000	0.7591128957220897
chr22	37775100	37776100	0.3179021356292455
chr22	37775200	37776200	-0.4755442414456194
chr22	37775300	37776300	-0.9181061796612792
chr22	37775400	37776400	-1.1281280282579873
chr22	37775500	37776500	-1.2165044199907242
chr22	37775600	37776600	-1.1707275282147511
chr22	37775700	37776700	-1.647599915432402
chr22	37775800	37776800	-1.2024228748945645
chr22	37775900	37776900	-1.5071824969923742
chr22	37776000	37777000	-1.5860997761776725
chr22	37776100	37777100	-1.5412202714573002
chr22	37776200	37777200	-0.7726074249086183
chr22	37776300	37777300	-0.392029888977992
chr22	37776400	37777400	-0.033293816045364764
chr22	37776500	37777500	0.020312714772554728
chr22	37776600	37777600	-0.2552163424021831
chr22	37776700	37777700	0.4438421994787264
chr22	37776800	37777800	0.5229045658606769
chr22	37776900	37777900	1.080029816728281
chr22	37777000	37778000	1.0098014467006757
chr22	37777100	37778100	0.981122010286042
chr22	37777200	37778200	1.3033585630259341
chr22	37777300	37778300	1.0262362018521582
chr22	37777400	37778400	0.7212534048960653
chr22	37777500	37778500	0.8363062363166562
chr22	37777600	37778600	1.1518206378377542
chr22	37777700	37778700	0.9363748155594104
chr22	37777800	37778800	0.4503693009057049
chr22	37777900	37778900	0.5312971314796279
chr22	37778000	37779000	0.2798642707671377
chr22	37778100	37779100	0.13539498438688286
chr22	37778200	37779200	-0.15499636941524486
chr22	37778300	37779300	-0.07198297726814135
chr22	37778400	37779400	-0.032521711477315966
chr22	37778500	37779500	-0.3763046916082704
chr22	37778600	37779600	-0.3764224187332216
chr22	37778700	37779700	-0.5345210917144695
chr22	37778800	37779800	-0.03779122797700085
chr22	37778900	37779900	-0.5601433512039483
chr22	37779000	37780000	-0.13567508976338308
chr22	37779100	37780100	0.7784265109415147
chr22	37779200	37780200	0.5828573960264951
chr22	37779300	37780300	0.1637928276851945
chr22	37779400	37780400	-0.19770327740317664
chr22	37779500	37780500	0.5672721297419318
chr22	37779600	37780600	0.4710454957933049
chr22	37779700	37780700	0.5279037634600067
chr22	37779800	37780800	0.4737975129844394
chr22	37779900	37780900	0.47361726234749707
chr22	37780000	37781000	-0.2545970631063847
chr22	37780100	37781100	-0.354227114146148
chr22	37780600	37781600	-0.1008211331228148
chr22	37780700	37781700	0.2949459907950536
chr22	37780800	37781800	0.7246761763838657
chr22	37780900	37781900	0.7896724125424549
chr22	37781000	37782000	1.7141215383503412
chr22	37781100	37782100	1.7753738985274312
chr22	37781200	37782200	1.9774950609512376
chr22	37781300	37782300	2.3851727543206143
chr22	37781400	37782400	3.275917349396696
chr22	37781500	37782500	3.4808538576586727
chr22	37781600	37782600	3.2280799196273957
chr22	37781700	37782700	2.985855659302268
chr22	37781800	37782800	2.796122733220822
chr22	37781900	37782900	2.7738764174258304
chr22	37782000	37783000	2.6843599469538173
chr22	37782100	37783100	2.2820831495474048
chr22	37782200	37783200	2.073249869437097
chr22	37782300	37783300	1.795410848099331
chr22	37782400	37783400	1.3816782475149256
chr22	37782500	37783500	1.1672633321737649
chr22	37782600	37783600	1.7413857804328938
chr22	37782700	37783700	1.8451000823254369
chr22	37783300	37784300	2.1587638632925628
chr22	37784000	37785000	1.9710372633301063
chr22	37784100	37785100	1.8305750978759192
chr22	37784800	37785800	-0.09341116940776914
chr22	37784900	37785900	0.7730974052053454
chr22	37785000	37786000	0.5970999236421985
chr22	37785100	37786100	0.5602602229143722
chr22	37785200	37786200	0.1465904093311315
chr22	37785300	37786300	0.1701654951714162
chr22	37785400	37786400	0.7861649731993913
chr22	37785500	37786500	1.0190110990246721
chr22	37785600	37786600	0.6148794897379268
chr22	37785700	37786700	0.6387449175854171
chr22	37789200	37790200	1.3474825030982331
chr22	37789300	37790300	1.2754284122308277
chr22	37789400	37790400	0.7155106549125763
chr22	37789500	37790500	0.8239413021962935
chr22	37789600	37790600	1.255119320873979
chr22	37789700	37790700	1.096780976435504
chr22	37789800	37790800	1.0401359662893486
chr22	37789900	37790900	1.3094451101586406
chr22	37790000	37791000	2.115311321009181
chr22	37792700	37793700	1.2654417898631063
chr22	37792800	37793800	0.315431484579876
chr22	37792900	37793900	1.099105490724137
chr22	37793000	37794000	1.697645808346009
chr22	37793100	37794100	1.99089791287702
chr22	37793200	37794200	2.1364733593663274
chr22	37793300	37794300	2.329176318253579
chr22	37793600	37794600	1.4271076963790563
chr22	37793700	37794700	1.0556967324052724
chr22	37793800	37794800	1.3507001148795876
chr22	37793900	37794900	0.8451095454587363
chr22	37794000	37795000	1.0776783725838868
chr22	37794100	37795100	0.8727310206756013
chr22	37794200	37795200	1.2223681464381255
chr22	37794300	37795300	0.9816850974397752
chr22	37794400	37795400	1.5314281897595503
chr22	37794500	37795500	1.6042621036992488
chr22	37794600	37795600	2.056901554798165
chr22	37794700	37795700	2.1470755518960902
chr22	37794800	37795800	2.019939106164472
chr22	37794900	37795900	2.811744287621901
chr22	37795000	37796000	3.190154408834337
chr22	37795100	37796100	3.368658864783712
chr22	37795200	37796200	2.171743072017556
chr22	37795300	37796300	1.8617872313644968
chr22	37795400	37796400	1.8463608487344767
chr22	37795500	37796500	1.7543981760633458
chr22	37795600	37796600	1.6670813531394089
chr22	37795700	37796700	1.1215624964965338
chr22	37795800	37796800	0.962821311779125
chr22	37796200	37797200	0.9650292392786792
chr22	37796300	37797300	1.1562894107470651
chr22	37797000	37798000	2.8188954706587697
chr22	37797100	37798100	2.70737997546646
chr22	37797200	37798200	2.63565944686596
chr22	37797300	37798300	2.414823697696685
chr22	37797400	37798400	2.4969979604644235
chr22	37797500	37798500	2.766246994894696
chr22	37797600	37798600	2.8405591897187152
chr22	37797700	37798700	2.447142505028635
chr22	37797800	37798800	2.1782217129727734
chr22	37802000	37803000	1.6160433273925214
chr22	37802100	37803100	1.8234645820051825
chr22	37802200	37803200	1.8527344319979917
chr22	37802300	37803300	2.819317144922453
chr22	37802400	37803400	2.317173392229356
chr22	37802500	37803500	2.5864396223912736
chr22	37802600	37803600	3.1259920172491915
chr22	37802700	37803700	2.719630480458705
chr22	37802800	37803800	3.0664451790160503
chr22	37802900	37803900	3.073520317198416
chr22	37803400	37804400	2.6494766541376094
chr22	37803500	37804500	2.104842954133866
chr22	37803600	37804600	1.9098448389328784
chr22	37803700	37804700	1.8191584354657369
chr22	37803800	37804800	2.2929982930723645
chr22	37804000	37805000	2.6421700242734825
chr22	37804100	37805100	3.487222467921555
chr22	37804200	37805200	3.3995382371791214
chr22	37804300	37805300	3.12161520387674
chr22	37804400	37805400	2.9651961560293514
chr22	37804500	37805500	3.123478312641516
chr22	37804600	37805600	2.7224270907860344
chr22	37804700	37805700	3.2902200533418364
chr22	37804800	37805800	2.4554760419385118
chr22	37804900	37805900	2.8967950224900814
chr22	37805000	37806000	2.5095470970298486
chr22	37805100	37806100	1.7692948065694338
chr22	37805200	37806200	1.5902748759925531
chr22	37805300	37806300	1.0105529340712065
chr22	37805400	37806400	1.1516240995646576
chr22	37805500	37806500	0.9390512937086618
chr22	37805600	37806600	0.9979364299591706
chr22	37805700	37806700	0.415595953231795
chr22	37805800	37806800	-0.1699938422881389
chr22	37805900	37806900	-1.0479482763897745
chr22	37806000	37807000	-1.0031587392041315
chr22	37806100	37807100	-0.5970307537517906
chr22	37806200	37807200	-1.4790138356338134
chr22	37806300	37807300	-0.4241138212018463
chr22	37807100	37808100	0.5365960039146227
chr22	37807200	37808200	1.1721780756016862
chr22	37807300	37808300	0.5125370923586894
chr22	37807400	37808400	0.8045370189003684
chr22	37808400	37809400	1.3742171890401358
chr22	37808500	37809500	0.8247185296438141
chr22	37808600	37809600	0.8192409907343677
chr22	37808700	37809700	0.6457827496500028
chr22	37808800	37809800	0.6563840223176399
chr22	37808900	37809900	0.6601373832158999
chr22	37809000	37810000	0.7819088412967884
chr22	37809100	37810100	0.5586460982488239
chr22	37809200	37810200	1.1009108200809792
chr22	37809300	37810300	1.1159225299134887
chr22	37809400	37810400	0.6537178263620413
chr22	37809500	37810500	1.8825049992301024
chr22	37811900	37812900	0.6309559830116508
chr22	37812000	37813000	1.5271898222950118
chr22	37812100	37813100	2.0494544209159606
chr22	37812200	37813200	1.8677338630549056
chr22	37812300	37813300	1.4737661481253583
chr22	37812400	37813400	1.5681111851710312
chr22	37812500	37813500	2.3844231096844464
chr22	37812600	37813600	2.9888909568398754
chr22	37812700	37813700	3.22649202907104
chr22	37812800	37813800	2.9269643283688174
chr22	37812900	37813900	2.835283560091237
chr22	37813000	37814000	2.1165872595066975
chr22	37813100	37814100	1.5203426204658717
chr22	37813200	37814200	1.2060581595099265
chr22	37813300	37814300	1.775530157165575
chr22	37813400	37814400	2.050994542984835
chr22	37813500	37814500	1.4583211229082949
chr22	37813600	37814600	0.7127567772148575
chr22	37813700	37814700	0.2106194085249216
chr22	37813800	37814800	0.515406228740472
chr22	37813900	37814900	0.4416807672944953
chr22	37814000	37815000	0.3396078289284717
chr22	37814100	37815100	0.8513293374479404
chr22	37814200	37815200	1.424541192752305
chr22	37814300	37815300	1.3945829565193493
chr22	37814400	37815400	1.647598711873316
chr22	37814500	37815500	1.473401221601884
chr22	37814600	37815600	1.7133729862259894
chr22	37814700	37815700	1.71847340341156
chr22	37814800	37815800	1.9541684414708989
chr22	37814900	37815900	1.627440438264856
chr22	37815000	37816000	1.4900171276845506
chr22	37815200	37816200	0.6156162163797063
chr22	37815300	37816300	0.6463020815665397
chr22	37815400	37816400	0.2879734842275632
chr22	37815500	37816500	0.3727194288844241
chr22	37816800	37817800	-2.469507024819976
chr22	37816900	37817900	-2.735114542707757
chr22	37817000	37818000	-1.4107688797034377
chr22	37817100	37818100	-1.3871578629580246
chr22	37817200	37818200	-1.4332602743945912
chr22	37817300	37818300	-1.4217398505883971
chr22	37818400	37819400	3.833506118982842
chr22	37818500	37819500	3.2518720847362137
chr22	37818600	37819600	3.0511246877810847
chr22	37818700	37819700	2.1917760467488785
chr22	37818800	37819800	1.3889867783697876
chr22	37818900	37819900	1.4729176873331906
chr22	37819000	37820000	1.0393310050519247
chr22	37819100	37820100	1.0875658647542048
chr22	37819200	37820200	0.4284139485185536
chr22	37819300	37820300	0.5233521085127317
chr22	37819400	37820400	0.5471073995959302
chr22	37819600	37820600	0.8565003220062267
chr22	37819700	37820700	2.626948782550271
chr22	37822000	37823000	-0.031561133147909724
chr22	37822100	37823100	0.5352997750464541
chr22	37822200	37823200	0.6585434620095892
chr22	37822300	37823300	0.7722351844320201
chr22	37822400	37823400	0.9444879748816324
chr22	37822500	37823500	0.5687930930902585
chr22	37822600	37823600	0.8396499941486943
chr22	37822700	37823700	1.0077382371865122
chr22	37822800	37823800	1.7538852775936815
chr22	37822900	37823900	2.5384016001214462
chr22	37823000	37824000	2.3841018938848655
chr22	37823100	37824100	2.278176017189088
chr22	37823200	37824200	2.1709541221581032
chr22	37823300	37824300	2.1972608704962893
chr22	37823400	37824400	1.9289422555317028
chr22	37823500	37824500	2.0261033072839667
chr22	37823600	37824600	1.6902085983379849
chr22	37823700	37824700	1.5473393666938169
chr22	37823800	37824800	0.8436388617817393
chr22	37823900	37824900	0.5549689133338436
chr22	37824000	37825000	1.3177652917793983
chr22	37824100	37825100	1.6063507973348787
chr22	37824200	37825200	1.8896217629498195
chr22	37824300	37825300	1.8464854096722008
chr22	37824400	37825400	1.9756929566916144
chr22	37824500	37825500	1.6487391084022294
chr22	37824600	37825600	1.4495118944863141
chr22	37826200	37827200	2.3054341067134003
chr22	37826300	37827300	2.5524161377503303
chr22	37826400	37827400	2.805516120358277
chr22	37826500	37827500	3.195778384843254
chr22	37826600	37827600	3.8610807499855637
chr22	37826700	37827700	3.951957465430183
chr22	37826800	37827800	3.5157850244441526
chr22	37827900	37828900	3.0498532712781894
chr22	37828000	37829000	2.959257433627268
chr22	37828100	37829100	2.2287291931206323
chr22	37828200	37829200	2.480679151315647
chr22	37828300	37829300	2.525650714322588
chr22	37828400	37829400	2.4586749840932978
chr22	37828500	37829500	1.9659801182857644
chr22	37828600	37829600	1.6836745609053239
chr22	37828700	37829700	0.94622851550776
chr22	37828800	37829800	0.11682005489147887
chr22	37828900	37829900	0.2738242481236808
chr22	37829000	37830000	0.18243262971571253
chr22	37829100	37830100	0.3552616081212968
chr22	37829200	37830200	-0.06564982703011296
chr22	37829300	37830300	0.9169256737587036
chr22	37829400	37830400	1.7213885698013665
chr22	37829500	37830500	1.3184471834133824
chr22	37829600	37830600	0.5046783845535264
chr22	37829700	37830700	1.5673045206557406
chr22	37829800	37830800	2.3922369763506355
chr22	37829900	37830900	1.6218295367741598
chr22	37830000	37831000	1.354760201029064
chr22	37830100	37831100	1.5594584209177278
chr22	37830200	37831200	1.230734610355405
chr22	37830300	37831300	0.25768738150217585
chr22	37830400	37831400	-0.9746954971318388
chr22	37830500	37831500	-0.8995619148190234
chr22	37830600	37831600	-0.14366289048078915
chr22	37830700	37831700	-0.19865672392493167
chr22	37830800	37831800	0.2475594086454165
chr22	37830900	37831900	0.7263279908252958
chr22	37831000	37832000	0.6647390032557423
chr22	37831100	37832100	1.4083092981231988
chr22	37831200	37832200	2.2067942840593835
chr22	37831300	37832300	2.1228992475727417
chr22	37831400	37832400	2.6727092519813898
chr22	37831500	37832500	3.393952220751636
chr22	37831600	37832600	3.795548081482065
chr22	37831700	37832700	3.5193600924469903
chr22	37831800	37832800	2.308787305868301
chr22	37831900	37832900	2.6353421127107866
chr22	37832000	37833000	3.9568132233725146
chr22	37832100	37833100	3.512058515191669
chr22	37832200	37833200	3.018223368017762
chr22	37832300	37833300	3.2403922912330434
chr22	37832400	37833400	3.3725064362714714
chr22	37832500	37833500	3.0728445599704437
chr22	37832600	37833600	2.9398983556999525
chr22	37832700	37833700	3.088357292991209
chr22	37832800	37833800	3.3993152612343374
chr22	37832900	37833900	3.2512846713959083
chr22	37833000	37834000	1.9898508685032779
chr22	37833100	37834100	2.062475935696832
chr22	37833200	37834200	2.2862911058561086
chr22	37833300	37834300	1.964497554694044
chr22	37833400	37834400	2.0053084331548483
chr22	37833500	37834500	1.9883083932980548
chr22	37833600	37834600	1.4965673873389749
chr22	37834800	37835800	1.262401845945581
chr22	37834900	37835900	1.4643121612643268
chr22	37835000	37836000	1.7418302033840334
chr22	37835100	37836100	1.5247352308932507
chr22	37835200	37836200	1.1291414424194397
chr22	37837100	37838100	1.5165259319231696
chr22	37837200	37838200	1.575952297620193
chr22	37837300	37838300	1.3187135873255318
chr22	37837400	37838400	1.8214493648522985
chr22	37837500	37838500	1.827593937012693
chr22	37837600	37838600	2.197471805206473
chr22	37837700	37838700	2.7224104428822358
chr22	37837800	37838800	2.218827462996203
chr22	37837900	37838900	2.1170310367476453
chr22	37838000	37839000	1.5307984027561727
chr22	37838100	37839100	1.1881760487799822
chr22	37838200	37839200	1.2189950928879072
chr22	37838300	37839300	1.0584852384112855
chr22	37838400	37839400	0.12320887886323413
chr22	37838500	37839500	0.4190814478145353
chr22	37838600	37839600	0.3477928963529233
chr22	37838700	37839700	0.7953617506139893
chr22	37838800	37839800	0.6834085621517574
chr22	37838900	37839900	0.8414799933699887
chr22	37839000	37840000	1.1489684696614273
chr22	37839100	37840100	0.9063308851031612
chr22	37839200	37840200	0.3366981966615637
chr22	37839300	37840300	0.8914830540367152
chr22	37839400	37840400	1.702450951056303
chr22	37839500	37840500	1.3981093402689704
chr22	37839600	37840600	1.2695723180671228
chr22	37839700	37840700	0.8959982324958939
chr22	37841200	37842200	-0.0516597893796561
chr22	37841300	37842300	-0.7673383961691022
chr22	37841400	37842400	-0.5959631699606504
chr22	37841500	37842500	0.2772159028258103
chr22	37841600	37842600	0.16774994032777255
chr22	37841700	37842700	0.022304562832333816
chr22	37841800	37842800	0.6956836711562919
chr22	37841900	37842900	0.4262107843895322
chr22	37842000	37843000	0.8536082879826337
chr22	37842100	37843100	0.6855696429217113
chr22	37842200	37843200	0.5839024122328317
chr22	37842300	37843300	0.3201226636360812
chr22	37842400	37843400	0.17790284668061418
chr22	37842500	37843500	0.31718296185587225
chr22	37842600	37843600	0.3569872279975353
chr22	37842700	37843700	0.7524316151449226
chr22	37842800	37843800	0.18541872046710944
chr22	37842900	37843900	0.4312195179533881
chr22	37843000	37844000	0.9748889044217262
chr22	37843100	37844100	2.1251991656589047
chr22	37843200	37844200	2.3305749672357647
chr22	37843300	37844300	3.123062049245965
chr22	37843400	37844400	3.3130495370889537
chr22	37843500	37844500	3.1902669952412923
chr22	37843600	37844600	2.7180449177661483
chr22	37843700	37844700	2.6391063655947247
chr22	37843800	37844800	2.6842953110268484
chr22	37843900	37844900	2.0190119714218784
chr22	37844000	37845000	1.344260824206894
chr22	37844100	37845100	0.4661042050373619
chr22	37844200	37845200	0.805027870299221
chr22	37844300	37845300	0.22693851878595594
chr22	37845100	37846100	-0.6620141990200362
chr22	37847400	37848400	1.7602861484998842
chr22	37847500	37848500	1.6930157066571632
chr22	37847600	37848600	1.5215906842619904
chr22	37847700	37848700	0.7872915066137649
chr22	37847800	37848800	1.1280979680759229
chr22	37847900	37848900	1.4298539416963916
chr22	37848000	37849000	1.345034398581519
chr22	37848300	37849300	0.5193728727038941
chr22	37848400	37849400	-0.980288086987148
chr22	37848500	37849500	-2.359297352138112
chr22	37848600	37849600	-1.4390240643432897
chr22	37848700	37849700	-0.9534387145801501
chr22	37848800	37849800	-1.562758758055302
chr22	37848900	37849900	-2.1247071960210127
chr22	37849000	37850000	-2.7768664217563783
chr22	37849100	37850100	-3.373388642902604
chr22	37849200	37850200	-3.4443882002689232
chr22	37849300	37850300	-3.0770702530231278
chr22	37849400	37850400	-2.6148849461494703
chr22	37849500	37850500	-1.850667475632357
chr22	37849600	37850600	-3.22741132083244
chr22	37849700	37850700	-3.049873895385565
chr22	37849800	37850800	-2.5275076829734484
chr22	37849900	37850900	-2.238193613661025
chr22	37850000	37851000	-1.7853238536945435
chr22	37850100	37851100	-1.9401042584771808
chr22	37850200	37851200	-2.1927415610607084
chr22	37850300	37851300	-1.8543288842740075
chr22	37850400	37851400	-1.402376171097539
chr22	37850500	37851500	-0.4767687567211237
chr22	37850600	37851600	0.34198023689149515
chr22	37850700	37851700	0.5783014419716823
chr22	37851600	37852600	-0.16273396056890108
chr22	37851700	37852700	-0.3550447768734357
chr22	37851800	37852800	-0.7157739779421515
chr22	37851900	37852900	-0.3658896115343064
chr22	37852000	37853000	-0.4052740694812807
chr22	37852100	37853100	-0.08905838748445198
chr22	37852200	37853200	0.4892738302877125
chr22	37852300	37853300	0.4977741127152242
chr22	37852400	37853400	0.2977225124487123
chr22	37852500	37853500	0.5603680186917305
chr22	37852600	37853600	0.02008784680120276
chr22	37852700	37853700	0.20635440033692884
chr22	37852800	37853800	-0.3616385582552257
chr22	37852900	37853900	-0.3736648649476312
chr22	37853000	37854000	-0.7282625730525147
chr22	37853100	37854100	-0.4950550512725824
chr22	37853200	37854200	-0.7282911495640052
chr22	37853300	37854300	-0.4541997943222448
chr22	37853400	37854400	-0.8925476246991139
chr22	37853500	37854500	-0.5556900778411066
chr22	37853600	37854600	0.1746667082296971
chr22	37853700	37854700	0.0652964547924437
chr22	37853800	37854800	0.07062187510887409
chr22	37853900	37854900	-0.03667099734327335
chr22	37854000	37855000	-0.3160190466330077
chr22	37854100	37855100	-0.33370407071518104
chr22	37854200	37855200	-0.04154419808231954
chr22	37854300	37855300	-0.5803130008807116
chr22	37854400	37855400	-0.5649766616506738
chr22	37854500	37855500	-1.1891325391909109
chr22	37854600	37855600	-1.2754362591713495
chr22	37854700	37855700	-1.791281495499391
chr22	37854800	37855800	-2.1601491985839765
chr22	37854900	37855900	-1.870627055616772
chr22	37855000	37856000	-1.2340459285190217
chr22	37855100	37856100	-1.340849226035664
chr22	37855200	37856200	-1.2888236273953209
chr22	37855300	37856300	-0.51161681416153
chr22	37855400	37856400	-0.12170115031888235
chr22	37855500	37856500	-0.20076897731435905
chr22	37855600	37856600	-0.31268832461068635
chr22	37855700	37856700	0.11075503453393844
chr22	37855800	37856800	0.8943292066772344
chr22	37859400	37860400	-0.8465709746042389
chr22	37859500	37860500	-0.7839536199118495
chr22	37859600	37860600	-0.0599735907124619
chr22	37859700	37860700	-0.0630684987527918
chr22	37859800	37860800	-0.6069448592566162
chr22	37859900	37860900	-1.154758181380284
chr22	37860000	37861000	-1.309111270864436
chr22	37860100	37861100	-0.6870534954270249
chr22	37860200	37861200	-0.5909221143656942
chr22	37860300	37861300	-0.2201967410761728
chr22	37860400	37861400	-0.12458570795818184
chr22	37860500	37861500	0.23438996973750464
chr22	37860600	37861600	-0.035869411030737236
chr22	37860700	37861700	-0.1548939858430521
chr22	37860800	37861800	-0.3314479035223635
chr22	37860900	37861900	-0.1810421439589515
chr22	37861000	37862000	0.021712250382964614
chr22	37861100	37862100	-0.1298221152704795
chr22	37861200	37862200	-0.5097877854562523
chr22	37861300	37862300	-0.33927637798193266
chr22	37861400	37862400	-0.9229239911750908
chr22	37861500	37862500	-1.2774507826166983
chr22	37861600	37862600	-1.0414476216411586
chr22	37861700	37862700	-1.2471259737098266
chr22	37861800	37862800	-1.2030586563062695
chr22	37861900	37862900	-1.492545638781234
chr22	37862000	37863000	-1.6647320680287183
chr22	37862100	37863100	-1.1063076547918247
chr22	37862200	37863200	-0.7682847458948703
chr22	37862300	37863300	-0.9427995523279432
chr22	37862400	37863400	-0.7307380076485334
chr22	37862500	37863500	-0.5797901563066388
chr22	37862600	37863600	-1.527395877941503
chr22	37862700	37863700	-2.1476034950915563
chr22	37862800	37863800	-2.2026220718735647
chr22	37862900	37863900	-1.1448997918234427
chr22	37863000	37864000	-0.8564306211635461
chr22	37863200	37864200	-1.712653317380613
chr22	37863300	37864300	-1.5614133352689146
chr22	37863400	37864400	-1.8198759254164445
chr22	37863500	37864500	-2.237365658172245
chr22	37863600	37864600	-1.9289301774552343
chr22	37863700	37864700	-1.0947789658362643
chr22	37863800	37864800	-0.7511083186411979
chr22	37863900	37864900	-1.1251859989990023
chr22	37864000	37865000	-2.2315161981494596
chr22	37864100	37865100	-2.211972542369493
chr22	37864200	37865200	-2.0790145882126616
chr22	37864300	37865300	-2.0841288514287504
chr22	37864400	37865400	-1.6542425416065392
chr22	37864500	37865500	-1.6619963266329996
chr22	37864600	37865600	-2.0261708629263437
chr22	37864700	37865700	-2.073689607625448
chr22	37864800	37865800	-1.74203901869474
chr22	37864900	37865900	-1.9063177174355337
chr22	37865000	37866000	-0.8438974158085529
chr22	37865100	37866100	-0.7877808029128051
chr22	37865200	37866200	-1.4679176317655278
chr22	37865300	37866300	-1.4573676834590223
chr22	37865400	37866400	-1.682555145612221
chr22	37865500	37866500	-1.8056999816617645
chr22	37865600	37866600	-0.44907869799665495
chr22	37865700	37866700	-0.1394000671547709
chr22	37865800	37866800	-0.5477925696940057
chr22	37865900	37866900	-0.7594976205559828
chr22	37866000	37867000	-1.1670351269387618
chr22	37866100	37867100	-0.8334495624192392
chr22	37866200	37867200	-0.0004511804158002167
chr22	37866300	37867300	-0.2669775003720044
chr22	37866400	37867400	-0.17292943138278286
chr22	37866500	37867500	0.06498407242101112
chr22	37866600	37867600	-0.7374923171510049
chr22	37868700	37869700	0.2381969589618346
chr22	37868800	37869800	-0.13683570574876353
chr22	37868900	37869900	-0.3839674070562861
chr22	37869000	37870000	-0.6006638716452518
chr22	37869100	37870100	-0.4731195612747131
chr22	37869200	37870200	-0.3124011999579323
chr22	37869300	37870300	0.2120462550930963
chr22	37869400	37870400	0.8371620358738845
chr22	37869500	37870500	0.43748299152770537
chr22	37869600	37870600	0.23569432614132266
chr22	37869700	37870700	0.18979753679035866
chr22	37869800	37870800	0.1763581309991453
chr22	37869900	37870900	0.5563110264202737
chr22	37870000	37871000	0.9789329452527826
chr22	37870100	37871100	0.3002157416504377
chr22	37870200	37871200	0.3855500395908421
chr22	37870300	37871300	-0.6135896638060832
chr22	37870400	37871400	-1.7835767656481494
chr22	37870500	37871500	-1.4972312580372118
chr22	37870600	37871600	-1.153194755545336
chr22	37870700	37871700	-0.6400025085560908
chr22	37870800	37871800	-0.3999841313500879
chr22	37870900	37871900	-0.6124624059351925
chr22	37871000	37872000	-0.20811805577812556
chr22	37871100	37872100	0.5937179440771044
chr22	37871900	37872900	0.7191214674607042
chr22	37872000	37873000	0.5250276255415883
chr22	37872100	37873100	0.10718396952344217
chr22	37872200	37873200	0.5665128528560502
chr22	37872300	37873300	0.9364350311480086
chr22	37873000	37874000	0.06980209547465324
chr22	37873100	37874100	0.5719562122860029
chr22	37873200	37874200	0.0919101922187334
chr22	37873300	37874300	-0.5265892825918708
chr22	37873400	37874400	-0.936846740672328
chr22	37873500	37874500	-0.15057314160694069
chr22	37873600	37874600	0.3484351939405411
chr22	37873700	37874700	-0.3335917029410424
chr22	37873800	37874800	-0.4899339619834571
chr22	37873900	37874900	-0.6050001977412163
chr22	37876100	37877100	-0.1697069190705685
chr22	37876200	37877200	-0.8811413156650475
chr22	37876300	37877300	-1.2459418741142445
chr22	37876400	37877400	-1.475996800781834
chr22	37876500	37877500	-1.0848976476201757
chr22	37876600	37877600	-1.9867065624467108
chr22	37876700	37877700	-1.7603402213325543
chr22	37876800	37877800	-1.2297805455166275
chr22	37876900	37877900	-1.1312422331161949
chr22	37877000	37878000	-1.0652506227194294
chr22	37877100	37878100	-1.0624777037007729
chr22	37877200	37878200	-0.4880667610013739
chr22	37877300	37878300	-0.3257072326758005
chr22	37880000	37881000	-0.2430845925388699
chr22	37880100	37881100	-0.4650222361997111
chr22	37880200	37881200	-0.7372161851321247
chr22	37880300	37881300	-0.04744594836350345
chr22	37880400	37881400	0.3107324423535321
chr22	37880500	37881500	0.1979895455927156
chr22	37880600	37881600	-0.2970415777316291
chr22	37880700	37881700	0.11674546473992413
chr22	37880800	37881800	0.11481487892382068
chr22	37880900	37881900	-0.6879436203500601
chr22	37881000	37882000	-0.7548256443399619
chr22	37881100	37882100	-1.7264747846798565
chr22	37881200	37882200	-1.7791476065894074
chr22	37881300	37882300	-1.5532441301149145
chr22	37881400	37882400	-1.4391028023479409
chr22	37881500	37882500	-1.598501540641727
chr22	37881600	37882600	-1.6136089564273155
chr22	37881700	37882700	-1.6472713007351347
chr22	37881800	37882800	-1.2672142635920758
chr22	37881900	37882900	-1.071749676191411
chr22	37883400	37884400	0.3739276041822032
chr22	37883500	37884500	0.1202655234426663
chr22	37883600	37884600	-0.2716147054724577
chr22	37883700	37884700	-0.3947814638411578
chr22	37883800	37884800	-0.3240707602066069
chr22	37883900	37884900	0.3015185085630118
chr22	37886200	37887200	2.194725114057825
chr22	37886300	37887300	2.2878322163192757
chr22	37886400	37887400	1.3239648276133904
chr22	37886500	37887500	2.173371685460057
chr22	37886600	37887600	2.9581746878675714
chr22	37886700	37887700	3.175492314026464
chr22	37886800	37887800	2.3392623981362437
chr22	37886900	37887900	1.9446169888993945
chr22	37887000	37888000	1.9607762269983222
chr22	37887100	37888100	1.916859315269408
chr22	37887200	37888200	0.8335027387295264
chr22	37887300	37888300	0.6987660310392799
chr22	37887400	37888400	1.3599107098596377
chr22	37887500	37888500	0.5043090415347307
chr22	37887600	37888600	-0.1060836047600826
chr22	37887700	37888700	-0.1621005891270773
chr22	37887800	37888800	0.11938420412486082
chr22	37887900	37888900	-0.7035950065864714
chr22	37888000	37889000	-0.7642281114403053
chr22	37888100	37889100	-1.078954754966463
chr22	37888200	37889200	-1.2267068681666191
chr22	37888300	37889300	-1.0839693194167879
chr22	37888400	37889400	-0.7388273665839667
chr22	37888500	37889500	-0.32978013318568794
chr22	37888600	37889600	0.024229881967146236
chr22	37888700	37889700	-0.3853647933910617
chr22	37888800	37889800	-0.4653707975583878
chr22	37888900	37889900	0.4252953526452479
chr22	37889000	37890000	0.29659063973170113
chr22	37889100	37890100	1.0913648995336942
chr22	37889200	37890200	1.4022667492968808
chr22	37889300	37890300	0.9387732269013548
chr22	37889400	37890400	1.0218888927806635
chr22	37889500	37890500	1.1166037724450166
chr22	37889600	37890600	1.4301243502471983
chr22	37889700	37890700	1.7004488609087272
chr22	37889800	37890800	1.6354727046345503
chr22	37889900	37890900	1.1351732138017243
chr22	37890000	37891000	1.7914325700167448
chr22	37890100	37891100	1.2300066644295626
chr22	37890200	37891200	2.4513276605797483
chr22	37890300	37891300	3.760752659542297
chr22	37890400	37891400	2.8232062200309618
chr22	37890500	37891500	2.6302210943650386
chr22	37890600	37891600	1.2849540014731606
chr22	37890700	37891700	0.9215676309421992
chr22	37890800	37891800	0.29814647309430786
chr22	37890900	37891900	0.3788342117780349
chr22	37891000	37892000	0.033751747011679975
chr22	37891100	37892100	0.12620702131743775
chr22	37891200	37892200	-0.4555821161562956
chr22	37891300	37892300	-0.9080021153177894
chr22	37891400	37892400	-0.8076899672598719
chr22	37891500	37892500	-0.3520967839715871
chr22	37891600	37892600	0.16123282559003724
chr22	37891700	37892700	0.3389199176418624
chr22	37891800	37892800	0.4043875186450902
chr22	37891900	37892900	-0.13517663914037953
chr22	37892000	37893000	-0.3024667829270532
chr22	37892100	37893100	-0.19265541356846405
chr22	37892200	37893200	0.2028487336051389
chr22	37892300	37893300	-0.32507214371680604
chr22	37892400	37893400	0.15347196477177566
chr22	37892500	37893500	0.19557832262867209
chr22	37892600	37893600	0.5678266685288111
chr22	37892700	37893700	0.38497530165971017
chr22	37892800	37893800	0.18898641218836396
chr22	37892900	37893900	0.7215101772578859
chr22	37893000	37894000	0.9979034204136259
chr22	37893100	37894100	1.0031777404403424
chr22	37893200	37894200	0.808023950227501
chr22	37894300	37895300	2.0719076177232143
chr22	37894400	37895400	1.7689750139012412
chr22	37894500	37895500	1.4228882526523303
chr22	37894600	37895600	1.2198340211186889
chr22	37894700	37895700	0.7377060849927124
chr22	37894800	37895800	0.3195033690337227
chr22	37894900	37895900	-0.4163527129067356
chr22	37895000	37896000	-1.22465859339443
chr22	37895100	37896100	-1.1061663707979166
chr22	37895200	37896200	-1.6318809181251663
chr22	37895300	37896300	-1.6408929168996362
chr22	37895400	37896400	-1.6524571620836304
chr22	37895500	37896500	-1.5923944047455807
chr22	37895600	37896600	-1.94706150571834
chr22	37895700	37896700	-1.4661372697129933
chr22	37895800	37896800	-1.1845778914218548
chr22	37895900	37896900	-0.602091318327751
chr22	37896000	37897000	-0.7097282536467592
chr22	37896100	37897100	-0.7619209526653861
chr22	37896200	37897200	-0.5856297163261659
chr22	37896300	37897300	-0.24883442782973555
chr22	37896400	37897400	0.18043391196346747
chr22	37896500	37897500	0.1898509211100076
chr22	37896600	37897600	0.4004518249686936
chr22	37896700	37897700	-0.07231565167075367
chr22	37896800	37897800	0.16130108330775889
chr22	37896900	37897900	0.0010752842950521812
chr22	37897000	37898000	0.584757279892157
chr22	37897100	37898100	0.24702816980306835
chr22	37897200	37898200	0.13827939493040836
chr22	37897300	37898300	0.12082475739065332
chr22	37897400	37898400	0.7064672246570132
chr22	37897500	37898500	1.2691012886153776
chr22	37897600	37898600	1.6831083822121164
chr22	37897700	37898700	2.757962036107422
chr22	37897800	37898800	2.90836509949683
chr22	37897900	37898900	3.2239154523259543
chr22	37898000	37899000	3.668484714348596
chr22	37898100	37899100	4.0568986959164315
chr22	37898200	37899200	4.575574468840117
chr22	37898300	37899300	4.658630228007298
chr22	37898400	37899400	4.0028769213769015
chr22	37898500	37899500	3.6364028622395645
chr22	37898600	37899600	3.4573725794393027
chr22	37898700	37899700	2.9049259694749816
chr22	37898800	37899800	2.264320599000317
chr22	37898900	37899900	1.6718523342979008
chr22	37899000	37900000	1.9493937300152318
chr22	37900500	37901500	1.0395102732012258
chr22	37900600	37901600	0.9261416128933444
chr22	37901200	37902200	2.330417004122148
chr22	37901300	37902300	2.264168093490174
chr22	37901400	37902400	2.204463655245732
chr22	37901500	37902500	2.6121850571263567
chr22	37901600	37902600	2.4617080528433632
chr22	37901700	37902700	2.3161702275963085
chr22	37901800	37902800	3.110069950615196
chr22	37901900	37902900	2.5166200221199557
chr22	37902000	37903000	2.515315510245359
chr22	37902100	37903100	2.6004931952033608
chr22	37902200	37903200	2.5449935772529217
chr22	37902300	37903300	2.1453015897544345
chr22	37902400	37903400	1.7445705201029054
chr22	37902500	37903500	1.5973758544832308
chr22	37902600	37903600	1.6738077240695888
chr22	37902700	37903700	1.7316979574942593
chr22	37902800	37903800	0.8857290493449111
chr22	37902900	37903900	1.7091397204428456
chr22	37903000	37904000	1.016115245273692
chr22	37903100	37904100	0.8151926559801098
chr22	37903200	37904200	0.7291219245894918
chr22	37903300	37904300	1.364921686763719
chr22	37903400	37904400	1.6506673592667622
chr22	37903500	37904500	1.0446021901658378
chr22	37903600	37904600	1.4672150885148598
chr22	37903700	37904700	1.6208501832627635
chr22	37903800	37904800	1.9202698908146103
chr22	37903900	37904900	1.6065757641948195
chr22	37904000	37905000	1.7511262540432153
chr22	37904100	37905100	1.9735996241442482
chr22	37904200	37905200	1.7555128922069954
chr22	37904300	37905300	2.053753379042744
chr22	37904400	37905400	1.9535987235160333
chr22	37904500	37905500	3.0065058463243304
chr22	37904600	37905600	3.02020224097418
chr22	37904700	37905700	3.5945781637705854
chr22	37904800	37905800	3.65579867633541
chr22	37904900	37905900	2.7090474536325764
chr22	37905000	37906000	3.83173277986536
chr22	37905100	37906100	3.8339332585194272
chr22	37905200	37906200	4.498400818555747
chr22	37905300	37906300	4.70295642671683
chr22	37905400	37906400	4.73317828898565
chr22	37905500	37906500	5.262012142654771
chr22	37905600	37906600	5.306135260987913
chr22	37905700	37906700	4.5794591636306565
chr22	37905800	37906800	4.695192878062602
chr22	37905900	37906900	5.219902832194657
chr22	37906000	37907000	4.402583304645532
chr22	37906100	37907100	4.458561269303717
chr22	37906200	37907200	3.938204024254069
chr22	37906300	37907300	3.3200520547016583
chr22	37906400	37907400	2.7444270461830684
chr22	37906500	37907500	1.4228190047009197
chr22	37906600	37907600	1.0019031481106373
chr22	37906700	37907700	1.1747884438470542
chr22	37906800	37907800	1.5203198829799878
chr22	37906900	37907900	0.7924232690583844
chr22	37907000	37908000	0.5914329498699324
chr22	37907100	37908100	0.8784771788846468
chr22	37907200	37908200	0.8068617836284194
chr22	37907300	37908300	0.03877226589485548
chr22	37907400	37908400	0.6883274907004127
chr22	37907500	37908500	1.417497323862115
chr22	37907600	37908600	1.6823497205524662
chr22	37907700	37908700	1.557633232698818
chr22	37907800	37908800	0.8425206653882101
chr22	37907900	37908900	1.864969759152664
chr22	37908000	37909000	1.9697235818362684
chr22	37908100	37909100	1.5300695329756493
chr22	37908200	37909200	2.1788524173811994
chr22	37909300	37910300	2.8846297319632934
chr22	37909400	37910400	2.015932156634975
chr22	37909500	37910500	1.5389580295145031
chr22	37909600	37910600	1.5542376467223806
chr22	37909700	37910700	1.7411580576189831
chr22	37909800	37910800	1.7331631364966622
chr22	37909900	37910900	1.5430770539828869
chr22	37910000	37911000	1.4909887261078105
chr22	37910100	37911100	1.9483581083492547
chr22	37910200	37911200	1.3960780148728344
chr22	37910300	37911300	0.3411969795427345
chr22	37910900	37911900	0.6638255726482181
chr22	37911000	37912000	0.5974354800449017
chr22	37911100	37912100	1.0953605930503618
chr22	37911200	37912200	1.6697918187644334
chr22	37911300	37912300	1.7773945736307604
chr22	37911400	37912400	2.0084572396890144
chr22	37911500	37912500	2.5062929203001265
chr22	37911600	37912600	2.6152793815268205
chr22	37911700	37912700	2.2720305155309983
chr22	37911800	37912800	2.4088210242941903
chr22	37914300	37915300	0.6868620016525545
chr22	37914400	37915400	0.6903656931908126
chr22	37914500	37915500	0.5144984732729426
chr22	37914600	37915600	0.3657750000293761
chr22	37915700	37916700	1.780726834027353
chr22	37915800	37916800	1.9831510509723824
chr22	37915900	37916900	1.7021359085645125
chr22	37916000	37917000	2.0278575192079358
chr22	37916100	37917100	1.5690538578236863
chr22	37916200	37917200	1.4165502252131743
chr22	37916300	37917300	1.252935232504743
chr22	37916400	37917400	1.6622261176167352
chr22	37916500	37917500	2.2377644035623887
chr22	37916600	37917600	2.239272443658868
chr22	37916700	37917700	1.8921022301245625
chr22	37916800	37917800	1.885245872572495
chr22	37916900	37917900	2.2195132016540997
chr22	37917000	37918000	1.8960646995934394
chr22	37917100	37918100	2.00638743747244
chr22	37917200	37918200	2.1129615418332484
chr22	37917300	37918300	1.6522696088543858
chr22	37917400	37918400	1.8535485737692017
chr22	37917500	37918500	1.3529250814825622
chr22	37917600	37918600	1.110591527614391
chr22	37917700	37918700	0.5209434155515543
chr22	37917800	37918800	0.35230703594297075
chr22	37920000	37921000	0.8439362878534911
chr22	37920100	37921100	1.3517184211856534
chr22	37920200	37921200	1.594728365055215
chr22	37920300	37921300	1.813389542949425
chr22	37920400	37921400	1.9822408268428904
chr22	37920500	37921500	1.6326580007674103
chr22	37920600	37921600	1.814118864210042
chr22	37920700	37921700	1.0896528308891171
chr22	37920800	37921800	1.6641200059356451
chr22	37920900	37921900	1.4236643600387202
chr22	37921000	37922000	1.5849214965096645
chr22	37921100	37922100	1.9846001101950483
chr22	37921200	37922200	2.2709115919838143
chr22	37921300	37922300	2.8038905444924374
chr22	37921400	37922400	3.0165127534561966
chr22	37921500	37922500	3.4780264587985554
chr22	37923000	37924000	1.9492163273753085
chr22	37923100	37924100	1.91752053523384
chr22	37923200	37924200	2.4997755184737613
chr22	37923300	37924300	2.3176958488811765
chr22	37923400	37924400	2.233819056192228
chr22	37923500	37924500	2.7071813580328192
chr22	37923600	37924600	3.3910133532459565
chr22	37923700	37924700	4.2230263168454645
chr22	37923800	37924800	4.833213143046335
chr22	37923900	37924900	4.884603250334578
chr22	37924000	37925000	5.237645948674528
chr22	37924100	37925100	5.109252519349115
chr22	37924200	37925200	5.0226049161486515
chr22	37924300	37925300	5.256241930837478
chr22	37924400	37925400	5.716261885241367
chr22	37924500	37925500	5.2670994178164205
chr22	37924600	37925600	4.30157613535017
chr22	37924700	37925700	3.652810981246245
chr22	37924800	37925800	2.787110628239774
chr22	37924900	37925900	2.664047684066828
chr22	37925000	37926000	2.3116673007930535
chr22	37925100	37926100	3.644856186685884
chr22	37925200	37926200	3.2729211591719936
chr22	37925300	37926300	3.529802200884812
chr22	37925400	37926400	3.4088219436023173
chr22	37925500	37926500	3.7578196454264656
chr22	37925600	37926600	3.5342248697600875
chr22	37925700	37926700	3.555103581914105
chr22	37925800	37926800	3.669866884860767
chr22	37925900	37926900	3.35066190292224
chr22	37926000	37927000	3.200497191966723
chr22	37926100	37927100	2.413570064209282
chr22	37926200	37927200	2.2238005777667813
chr22	37926300	37927300	1.7562091937096451
chr22	37926400	37927400	1.6852573447291481
chr22	37926500	37927500	1.5843173547202558
chr22	37926600	37927600	2.3373343665095567
chr22	37926700	37927700	2.965233306424848
chr22	37926800	37927800	3.013665379922235
chr22	37926900	37927900	2.613432940208877
chr22	37927000	37928000	2.839614729003084
chr22	37927100	37928100	1.9654891132184624
chr22	37927200	37928200	2.5754205171208997
chr22	37927300	37928300	2.5448046662988144
chr22	37928200	37929200	1.213421208017016
chr22	37928300	37929300	0.9727435462835844
chr22	37928400	37929400	0.8933183726894903
chr22	37928500	37929500	0.6723265291360149
chr22	37928600	37929600	1.9782733097997889
chr22	37928700	37929700	1.846362332176776
chr22	37928800	37929800	1.7628983587061249
chr22	37928900	37929900	2.4176215226531648
chr22	37929000	37930000	3.0132527624977983
chr22	37929100	37930100	3.602703074158085
chr22	37929200	37930200	4.173419376869757
chr22	37929300	37930300	4.668180636002532
chr22	37929400	37930400	4.988459909236181
chr22	37929500	37930500	5.158418189555613
chr22	37929600	37930600	4.643617053982855
chr22	37929700	37930700	5.202061692721061
chr22	37929800	37930800	5.610413085541621
chr22	37929900	37930900	5.072088787137607
chr22	37930000	37931000	4.832459370387436
chr22	37930100	37931100	4.771613078092393
chr22	37930200	37931200	3.656212284652645
chr22	37930300	37931300	3.3818364804497087
chr22	37930400	37931400	2.833789737568819
chr22	37930500	37931500	3.3264222013112605
chr22	37930600	37931600	3.4448680928014714
chr22	37930700	37931700	2.7286603422871902
chr22	37930800	37931800	2.5084582972341134
chr22	37930900	37931900	2.3353798718278607
chr22	37931000	37932000	3.042402818818768
chr22	37931100	37932100	3.306550374448817
chr22	37931200	37932200	3.098835221066239
chr22	37931300	37932300	2.7065924676752013
chr22	37931400	37932400	2.904487540896041
chr22	37931500	37932500	2.604717261376269
chr22	37931600	37932600	2.764926801202374
chr22	37931700	37932700	3.4090539483454627
chr22	37931800	37932800	3.8923369712301135
chr22	37931900	37932900	4.536928715943458
chr22	37932000	37933000	4.447967018159763
chr22	37932100	37933100	4.680408798444393
chr22	37932200	37933200	5.540431011894463
chr22	37932300	37933300	5.837146909516328
chr22	37932400	37933400	5.581791205087154
chr22	37932500	37933500	5.689286719908353
chr22	37932600	37933600	4.970006027249358
chr22	37932700	37933700	4.788300870451809
chr22	37932800	37933800	4.430817830367372
chr22	37932900	37933900	4.119496613149779
chr22	37933000	37934000	3.510654325403264
chr22	37933100	37934100	2.8228895881413427
chr22	37933200	37934200	2.669607828260632
chr22	37933300	37934300	2.3849436350238675
chr22	37933400	37934400	1.975028837184406
chr22	37933500	37934500	1.8248370433575771
chr22	37933600	37934600	2.2709721539064485
chr22	37933700	37934700	2.2175422510524654
chr22	37933800	37934800	1.869308828187596
chr22	37933900	37934900	1.5234043570892355
chr22	37934000	37935000	1.3719124149401098
chr22	37935800	37936800	1.432983142454471
chr22	37935900	37936900	1.8007626876519276
chr22	37936000	37937000	1.8620556764315443
chr22	37936100	37937100	2.1899656745347897
chr22	37936200	37937200	3.0057365639621363
chr22	37936300	37937300	3.611421535059936
chr22	37936400	37937400	3.5126239785124644
chr22	37938700	37939700	0.5310921118057466
chr22	37939800	37940800	3.4932253530139827
chr22	37939900	37940900	2.9241637928873536
chr22	37940000	37941000	3.0938859999240416
chr22	37940100	37941100	3.895743358181112
chr22	37940200	37941200	3.605315086052615
chr22	37940300	37941300	3.2714851834366883
chr22	37940400	37941400	2.202458800404707
chr22	37940500	37941500	2.291549629544527
chr22	37940600	37941600	3.164426775660844
chr22	37940700	37941700	3.1374941880861837
chr22	37940800	37941800	3.078279760106768
chr22	37940900	37941900	3.6176389059971363
chr22	37941000	37942000	3.3201720090669236
chr22	37941100	37942100	3.4482540065147984
chr22	37941200	37942200	3.1179496655241334
chr22	37941300	37942300	3.1673238493632483
chr22	37941400	37942400	4.004728747386679
chr22	37941500	37942500	3.8271430155485526
chr22	37941600	37942600	3.5604076467366137
chr22	37941700	37942700	3.3752426714988406
chr22	37941800	37942800	2.8221963936844645
chr22	37941900	37942900	1.8609724774794607
chr22	37942000	37943000	1.6937457353129106
chr22	37942100	37943100	1.3824451769464376
chr22	37942200	37943200	1.6264273548050838
chr22	37942300	37943300	2.0257915102037547
chr22	37942400	37943400	1.4093249089984283
chr22	37942500	37943500	1.171012509464565
chr22	37942600	37943600	0.7881490812869276
chr22	37942700	37943700	0.9030209034180336
chr22	37942800	37943800	1.4412044580250931
chr22	37942900	37943900	1.9694297327913708
chr22	37943000	37944000	2.429694635668574
chr22	37943100	37944100	2.550370984040587
chr22	37943200	37944200	2.2686247718170662
chr22	37943300	37944300	1.6697370351074492
chr22	37943400	37944400	1.7760551084799818
chr22	37943500	37944500	2.0725539294064452
chr22	37943600	37944600	2.3692406439952327
chr22	37943700	37944700	2.357606213235824
chr22	37943800	37944800	1.9105719034551856
chr22	37943900	37944900	1.6067040180898542
chr22	37944000	37945000	1.339147235429267
chr22	37944100	37945100	0.8002978024162816
chr22	37944200	37945200	0.6261856865104336
chr22	37944300	37945300	0.7662945522229124
chr22	37944400	37945400	0.5462700179938899
chr22	37944500	37945500	0.18587458081764632
chr22	37947900	37948900	2.2961911678467204
chr22	37948000	37949000	2.237088434999159
chr22	37948100	37949100	1.9231034517741832
chr22	37948200	37949200	2.088191695625103
chr22	37948300	37949300	2.1357759525644897
chr22	37952600	37953600	2.056614500041769
chr22	37952700	37953700	1.4725304238401735
chr22	37952800	37953800	0.7933551740303478
chr22	37952900	37953900	1.377565459997259
chr22	37953000	37954000	1.777960014883258
chr22	37953100	37954100	1.7822925662010751
chr22	37953200	37954200	1.9422581485176635
chr22	37953300	37954300	1.685921907790776
chr22	37953400	37954400	1.3916292605174605
chr22	37953500	37954500	1.1178921557807409
chr22	37953600	37954600	1.1493220260067427
chr22	37953700	37954700	1.6062731769037752
chr22	37953800	37954800	1.785197405111176
chr22	37953900	37954900	1.0143895631557258
chr22	37954000	37955000	0.45722960981409544
chr22	37954100	37955100	0.2990242357240138
chr22	37954200	37955200	0.033733591498707194
chr22	37954300	37955300	0.03391026505910133
chr22	37954400	37955400	-0.1313869648425424
chr22	37954500	37955500	0.5889126106478074
chr22	37955900	37956900	-1.0902550356810283
chr22	37956000	37957000	-1.0013509007548742
chr22	37956100	37957100	0.061741994678753125
chr22	37956200	37957200	0.7831408254205214
chr22	37956300	37957300	0.7772628002433114
chr22	37956400	37957400	0.4010935276180101
chr22	37956500	37957500	1.1414070463849322
chr22	37956600	37957600	1.6833552600434838
chr22	37956700	37957700	1.9638352672779145
chr22	37956800	37957800	1.8818154389820831
chr22	37956900	37957900	1.7315356939918152
chr22	37957000	37958000	1.9751765425293597
chr22	37957100	37958100	1.983011880007848
chr22	37957200	37958200	1.81220172763722
chr22	37957300	37958300	1.7309739997032536
chr22	37957400	37958400	2.114243678621954
chr22	37957500	37958500	1.5024801462479915
chr22	37957600	37958600	1.0811343778138158
chr22	37958100	37959100	0.5582351123323444
chr22	37958200	37959200	0.3492899482223421
chr22	37958300	37959300	0.4475564393333448
chr22	37958400	37959400	-0.4132450121107949
chr22	37958500	37959500	0.8391387194361204
chr22	37958600	37959600	1.1149958637373611
chr22	37958700	37959700	1.5443447129973882
chr22	37960900	37961900	1.19247459763377
chr22	37961000	37962000	1.1215246755627046
chr22	37961100	37962100	1.2574096001311688
chr22	37961200	37962200	1.4618521726737292
chr22	37961300	37962300	1.7180617655244552
chr22	37961400	37962400	1.5687271721141691
chr22	37961500	37962500	1.1722346971328588
chr22	37961600	37962600	0.6158608445467221
chr22	37961700	37962700	0.2504551687928013
chr22	37961800	37962800	0.4995751713090278
chr22	37961900	37962900	1.380031671209998
chr22	37963000	37964000	1.4949883339248211
chr22	37963100	37964100	1.465236536231807
chr22	37963200	37964200	1.6843398178559033
chr22	37963300	37964300	2.026582951523457
chr22	37963400	37964400	2.373512496785792
chr22	37963500	37964500	2.656333204318363
chr22	37964700	37965700	1.5499978633196492
chr22	37964800	37965800	1.0554959584012285
chr22	37964900	37965900	-0.3300938491093643
chr22	37965000	37966000	-0.1819702949207377
chr22	37965100	37966100	0.9384199143747806
chr22	37965200	37966200	1.9396536125004
chr22	37965300	37966300	2.0757940488044078
chr22	37965400	37966400	2.171145703376721
chr22	37965500	37966500	2.43195204236352
chr22	37965600	37966600	2.823800615510879
chr22	37965700	37966700	2.905166125134784
chr22	37965800	37966800	2.79820672593656
chr22	37965900	37966900	3.311110786243928
chr22	37966000	37967000	3.1968943850773544
chr22	37966100	37967100	2.855202298771887
chr22	37966200	37967200	2.0172881326533068
chr22	37966300	37967300	1.7925210518984651
chr22	37966400	37967400	1.9175113560561443
chr22	37966500	37967500	1.3929475173714612
chr22	37966600	37967600	1.4491781483895916
chr22	37966700	37967700	2.8759833898937264
chr22	37966800	37967800	2.5752940882684974
chr22	37966900	37967900	2.8459311964225176
chr22	37967000	37968000	3.3451200351791424
chr22	37967100	37968100	3.613217694252735
chr22	37967200	37968200	4.170952928703695
chr22	37967300	37968300	4.60679586528437
chr22	37967400	37968400	4.676003356931255
chr22	37967500	37968500	5.043904644827187
chr22	37967600	37968600	4.746604048239296
chr22	37967700	37968700	3.5819457891384703
chr22	37967800	37968800	3.8270556808070415
chr22	37967900	37968900	3.425001562895444
chr22	37968000	37969000	2.974494716182569
chr22	37968100	37969100	2.7391409670890834
chr22	37968200	37969200	3.3917878980220086
chr22	37968300	37969300	2.879015088307108
chr22	37968400	37969400	2.8153732431432936
chr22	37968500	37969500	3.3133153627312315
chr22	37968600	37969600	3.281101656821041
chr22	37968700	37969700	3.30494584357336
chr22	37968800	37969800	3.543646590209257
chr22	37968900	37969900	3.414301410149259
chr22	37969000	37970000	3.1217220507862296
chr22	37969100	37970100	2.6524933436452818
chr22	37969200	37970200	2.095117481104191
chr22	37972200	37973200	2.5307647087394827
chr22	37972300	37973300	2.604246999936444
chr22	37972400	37973400	2.693293001288555
chr22	37972500	37973500	2.640663957395085
chr22	37972600	37973600	2.1099073453760324
chr22	37973400	37974400	5.058065349967272
chr22	37973500	37974500	4.856084397754263
chr22	37973600	37974600	5.183288340238878
chr22	37973700	37974700	4.849835172915332
chr22	37973800	37974800	4.917226401151035
chr22	37973900	37974900	5.391948076534597
chr22	37974000	37975000	5.351519907883808
chr22	37974100	37975100	4.459388301657651
chr22	37974200	37975200	3.6102224441260176
chr22	37974400	37975400	2.5533823734816865
chr22	37974500	37975500	3.024193670411913
chr22	37974600	37975600	2.6877958807861533
chr22	37974700	37975700	2.9242420228286163
chr22	37974800	37975800	2.7781380086379284
chr22	37974900	37975900	2.209295305768039
chr22	37975000	37976000	1.3839932741682035
chr22	37975100	37976100	1.7605965682794282
chr22	37975200	37976200	1.7506630581684122
chr22	37975300	37976300	1.766479610708096
chr22	37975400	37976400	1.984506571476737
chr22	37975500	37976500	1.4891261395066773
chr22	37975600	37976600	1.4887059425903992
chr22	37975700	37976700	1.4566982717056616
chr22	37975800	37976800	1.2603915420614151
chr22	37975900	37976900	0.8119403431413789
chr22	37976000	37977000	0.8841456165792505
chr22	37976100	37977100	0.3233837924379256
chr22	37976200	37977200	0.4646133572000011
chr22	37976300	37977300	0.4257019559945047
chr22	37976400	37977400	0.7235276774769642
chr22	37977200	37978200	5.955838831456461
chr22	37977300	37978300	6.1950605555696825
chr22	37977400	37978400	5.8336437089451625
chr22	37977500	37978500	5.871283265874107
chr22	37977600	37978600	6.199045645936383
chr22	37977700	37978700	5.550948041323219
chr22	37977800	37978800	5.557645276845213
chr22	37977900	37978900	5.236634150155432
chr22	37978000	37979000	5.003792961319247
chr22	37978100	37979100	3.1616205018023584
chr22	37978200	37979200	2.2487087825283654
chr22	37978300	37979300	2.082976907161097
chr22	37978500	37979500	1.8803000341020768
chr22	37978600	37979600	2.2360607467946734
chr22	37978700	37979700	2.6085771463867675
chr22	37978800	37979800	2.48418635718812
chr22	37978900	37979900	2.8981835591850422
chr22	37979000	37980000	2.6119522589938704
chr22	37979100	37980100	2.8467550422339047
chr22	37979200	37980200	2.9476333450271537
chr22	37979300	37980300	3.1570861245006183
chr22	37979400	37980400	4.08465441394158
chr22	37979500	37980500	4.082244378487678
chr22	37979600	37980600	4.1853285473417285
chr22	37979700	37980700	4.084529753048681
chr22	37979800	37980800	4.233070718065393
chr22	37979900	37980900	4.267845465601524
chr22	37980000	37981000	4.059838855315653
chr22	37980100	37981100	4.3919046797895165
chr22	37980200	37981200	4.0039435062377535
chr22	37980300	37981300	3.5713470974172266
chr22	37980400	37981400	3.5108801632717217
chr22	37980500	37981500	3.7353932867485313
chr22	37980600	37981600	3.5396202993663066
chr22	37980700	37981700	3.378767337325902
chr22	37980800	37981800	2.3877844936089354
chr22	37980900	37981900	2.4063758126294457
chr22	37981000	37982000	1.8474908871191957
chr22	37981100	37982100	1.5143075245913835
chr22	37981200	37982200	1.6725251377757897
chr22	37981300	37982300	1.8936887883728253
chr22	37981400	37982400	1.584115444872341
chr22	37981500	37982500	1.3451294973953245
chr22	37981600	37982600	1.2017472524456645
chr22	37981700	37982700	1.0506467442682976
chr22	37981800	37982800	1.4434861300726591
chr22	37981900	37982900	1.3472810247538414
chr22	37982000	37983000	1.7292967894574482
chr22	37982100	37983100	1.8167237732197568
chr22	37982200	37983200	2.946569748978465
chr22	37982300	37983300	3.808011973059591
chr22	37982400	37983400	4.677981609738631
chr22	37982500	37983500	5.7732082991194655
chr22	37982600	37983600	6.044721217758492
chr22	37982700	37983700	7.547328810701583
chr22	37982800	37983800	8.623776958888012
chr22	37982900	37983900	9.086512106174544
chr22	37983000	37984000	9.515831252304729
chr22	37983100	37984100	9.498302294855186
chr22	37983200	37984200	8.825336842812858
chr22	37983300	37984300	8.692314249241788
chr22	37983400	37984400	8.523324710138311
chr22	37983500	37984500	7.694413052440296
chr22	37983600	37984600	7.441391559844103
chr22	37983700	37984700	6.232358770305361
chr22	37983800	37984800	4.873907959461613
chr22	37983900	37984900	4.3718106901707205
chr22	37984000	37985000	4.400333358052857
chr22	37984100	37985100	4.155836689278361
chr22	37984200	37985200	4.326354558683758
chr22	37984300	37985300	3.6200672827077884
chr22	37984400	37985400	3.5434331472935847
chr22	37984500	37985500	3.644412934512847
chr22	37984600	37985600	3.730830099350437
chr22	37984700	37985700	3.844320742843141
chr22	37984800	37985800	4.137324614804065
chr22	37984900	37985900	4.0711844536036335
chr22	37985000	37986000	3.69359671350972
chr22	37985100	37986100	3.993601654967746
chr22	37985200	37986200	4.3233356261227005
chr22	37985300	37986300	5.4625921595041165
chr22	37985400	37986400	5.466784592096074
chr22	37985500	37986500	5.229271789555198
chr22	37985600	37986600	5.2183274375823645
chr22	37985700	37986700	4.612527762659902
chr22	37985800	37986800	4.868112928256228
chr22	37985900	37986900	4.707832592749666
chr22	37986000	37987000	4.659940051902851
chr22	37986100	37987100	4.311435031590976
chr22	37986200	37987200	3.3690553865536037
chr22	37986300	37987300	2.398905321278285
chr22	37986400	37987400	2.1717571357307377
chr22	37986500	37987500	2.311639109673033
chr22	37986600	37987600	2.1897088585897766
chr22	37986700	37987700	2.5622678953650357
chr22	37986800	37987800	2.864195975800587
chr22	37986900	37987900	2.4445313492378866
chr22	37987000	37988000	1.9526567479697983
chr22	37987100	37988100	1.5550774183306892
chr22	37988400	37989400	2.0524998145193583
chr22	37988500	37989500	2.281287134901292
chr22	37988600	37989600	2.2955249307501204
chr22	37988700	37989700	2.5544681005387626
chr22	37988800	37989800	2.2739059100863592
chr22	37988900	37989900	2.5753524015571343
chr22	37989000	37990000	2.114529071519375
chr22	37989100	37990100	1.4973402888723657
chr22	37989200	37990200	1.42963835770257
chr22	37989300	37990300	1.9691001351036168
chr22	37989400	37990400	1.6964869686065354
chr22	37989500	37990500	0.9827471272735748
chr22	37989600	37990600	0.5099570668013949
chr22	37989700	37990700	0.6506100559833954
chr22	37989800	37990800	0.44361177445150896
chr22	37989900	37990900	0.22301187018709412
chr22	37990000	37991000	-0.2079329454928866
chr22	37990100	37991100	-0.08175959716834902
chr22	37990200	37991200	0.026494611516251532
chr22	37990300	37991300	-0.12488446994406495
chr22	37990400	37991400	-0.3872909518387932
chr22	37990500	37991500	0.17353904952908913
chr22	37990600	37991600	0.5123009287878152
chr22	37990700	37991700	-0.11436985985009128
chr22	37990800	37991800	0.7170289037603159
chr22	37990900	37991900	0.4416342124471621
chr22	37991000	37992000	0.5546557417160525
chr22	37991100	37992100	0.4390173246503116
chr22	37991200	37992200	0.2775794760939086
chr22	37991300	37992300	0.7912817811941895
chr22	37991400	37992400	1.2377517139719172
chr22	37991500	37992500	1.2619856707528778
chr22	37991600	37992600	1.3121991451192032
chr22	37991700	37992700	1.9431532175057744
chr22	37991800	37992800	1.961171132878987
chr22	37991900	37992900	2.48257773141994
chr22	37992000	37993000	2.2917268028481255
chr22	37992100	37993100	2.2683198020075324
chr22	37992200	37993200	2.3281553162170106
chr22	37992300	37993300	1.6421485951327903
chr22	37992400	37993400	0.9905207911454654
chr22	37992500	37993500	1.460294666365333
chr22	37992600	37993600	1.8472752093800744
chr22	37992700	37993700	0.7388240940515987
chr22	37992800	37993800	0.516070328746796
chr22	37992900	37993900	0.38611024582471065
chr22	37993000	37994000	0.8230123843648027
chr22	37993100	37994100	0.8076168483633387
chr22	37993200	37994200	0.7535423700847047
chr22	37993300	37994300	0.8071554432179167
chr22	37993400	37994400	0.6821665333588718
chr22	37993500	37994500	0.8083542122976929
chr22	37993600	37994600	0.827634915498297
chr22	37993700	37994700	1.5921099831040464
chr22	37993800	37994800	2.0250667579489576
chr22	37993900	37994900	0.79685867973361
chr22	37994000	37995000	0.14708141959914034
chr22	37994100	37995100	0.3067504585486292
chr22	37994200	37995200	0.20528244870885373
chr22	37994300	37995300	0.3002324152012749
chr22	37994400	37995400	0.7082643597767514
chr22	37994500	37995500	0.08864455267751911
chr22	37994600	37995600	0.10816068500966823
chr22	37994700	37995700	-0.2635183519148344
chr22	37994800	37995800	-0.7938979106745426
chr22	37994900	37995900	0.2572169312598868
chr22	37995000	37996000	0.5267729631635042
chr22	37995100	37996100	0.7439530563005856
chr22	37995200	37996200	1.14928745288099
chr22	37995300	37996300	1.813480458772744
chr22	37995400	37996400	2.2320405623043884
chr22	37995500	37996500	2.689898397815898
chr22	37995600	37996600	2.9176883905170565
chr22	37995700	37996700	2.679001022635949
chr22	37995800	37996800	2.3450947540629667
chr22	37995900	37996900	2.7635225954145297
chr22	37996000	37997000	2.6433349159115562
chr22	37996100	37997100	3.1687191967113617
chr22	37996200	37997200	3.6904881361718473
chr22	37996300	37997300	3.2101302406931844
chr22	37996400	37997400	3.2816003798713163
chr22	37996500	37997500	3.0191939322390136
chr22	37996600	37997600	2.6637319014272185
chr22	37996700	37997700	3.3120756928155286
chr22	37996800	37997800	4.130291933766338
chr22	37996900	37997900	4.046494170235996
chr22	37997000	37998000	4.413545820541308
chr22	37997100	37998100	3.8788843383240463
chr22	37997200	37998200	3.527995247088798
chr22	37997300	37998300	3.5870583325558294
chr22	37997400	37998400	3.534379295730558
chr22	37997500	37998500	3.370477672296248
chr22	37997600	37998600	3.1682586806568924
chr22	37997700	37998700	3.2212218038891467
chr22	37997800	37998800	2.725624234721372
chr22	37997900	37998900	2.661459110661291
chr22	37998000	37999000	2.8805714493282815
chr22	37998100	37999100	3.4408466652088427
chr22	37998200	37999200	3.3049604021091605
chr22	37998300	37999300	3.212684012456964
chr22	37998400	37999400	3.2657338388497705
chr22	37998500	37999500	3.6445585603823294
chr22	37998600	37999600	3.6190795445925
chr22	37998700	37999700	3.5675549591959705
chr22	37998800	37999800	3.3578606815992984
chr22	37998900	37999900	3.361239392919017
chr22	37999000	38000000	3.259963295445056
chr22	37999100	38000100	2.6745172691411696
chr22	37999200	38000200	2.4929262944199264
chr22	37999300	38000300	2.670059328391249
chr22	37999400	38000400	2.0398392446805564
chr22	37999500	38000500	1.5136813726545408
chr22	37999600	38000600	1.6844348063075356
chr22	37999700	38000700	1.657758718521252
chr22	37999800	38000800	1.6832267001935648
chr22	37999900	38000900	1.9811479018760856
chr22	38000000	38001000	2.449993453842042
chr22	38000100	38001100	2.678487637310746
chr22	38000200	38001200	2.533168715779149
chr22	38000300	38001300	2.7096740469507608
chr22	38000400	38001400	2.7067895794593912
chr22	38000500	38001500	3.0545906092321538
chr22	38000600	38001600	2.82283757679121
chr22	38000700	38001700	3.0039572208799887
chr22	38000800	38001800	3.1643754697412687
chr22	38000900	38001900	2.6338903984140116
chr22	38001000	38002000	2.045970265561427
chr22	38001100	38002100	1.7509520259633582
chr22	38002200	38003200	0.9244253659388314
chr22	38002900	38003900	2.0227405864486308
chr22	38003000	38004000	1.9503413965705614
chr22	38003100	38004100	2.3513454824707445
chr22	38003200	38004200	1.8359243699107224
chr22	38003300	38004300	1.4755836783752891
chr22	38003400	38004400	1.4099769887462086
chr22	38003500	38004500	1.1427428319183524
chr22	38003600	38004600	0.7488236673259804
chr22	38003700	38004700	1.4903796660816475
chr22	38003800	38004800	1.3310596434252002
chr22	38003900	38004900	0.9151872148790442
chr22	38004000	38005000	0.5689680980254308
chr22	38004100	38005100	0.6662811144167559
chr22	38004200	38005200	0.8173308652572017
chr22	38004300	38005300	0.9457369687251628
chr22	38004400	38005400	0.8870735592727025
chr22	38004500	38005500	1.0632634952475386
chr22	38004600	38005600	1.2609983101856799
chr22	38004700	38005700	0.5636668024054757
chr22	38004800	38005800	1.0598600448372235
chr22	38004900	38005900	0.9544657826471479
chr22	38005000	38006000	1.5662053700875718
chr22	38005100	38006100	1.4477384387347072
chr22	38005200	38006200	1.7916457238313972
chr22	38005300	38006300	2.070528807387308
chr22	38005400	38006400	2.2196047772754235
chr22	38005500	38006500	2.7523744482475854
chr22	38005600	38006600	2.374816265152662
chr22	38005700	38006700	2.990441925450148
chr22	38005800	38006800	2.327849092683685
chr22	38005900	38006900	2.5156929616871158
chr22	38006000	38007000	2.6006854275499434
chr22	38006100	38007100	2.277180719277254
chr22	38006200	38007200	2.6619404926902663
chr22	38006300	38007300	2.43418821324666
chr22	38006400	38007400	2.4201131276643206
chr22	38006500	38007500	2.117041044832812
chr22	38006600	38007600	2.930344784485777
chr22	38006700	38007700	2.3427912099670283
chr22	38006800	38007800	2.700059851779432
chr22	38006900	38007900	3.0094528485723
chr22	38007000	38008000	2.5666953008644833
chr22	38007100	38008100	3.1280525794653835
chr22	38007200	38008200	2.695510686350284
chr22	38007300	38008300	3.1049343329344588
chr22	38007400	38008400	3.034829666394013
chr22	38008800	38009800	1.2291967254819574
chr22	38008900	38009900	1.6223803058080033
chr22	38009000	38010000	1.5283261569925963
chr22	38009100	38010100	1.6807847178134088
chr22	38009200	38010200	1.1859254766943192
chr22	38009300	38010300	1.246018436604273
chr22	38009400	38010400	1.4000155114083346
chr22	38009500	38010500	1.5147691389999884
chr22	38009600	38010600	1.4853905027870065
chr22	38010700	38011700	0.8098298087395089
chr22	38010800	38011800	0.9916987631319882
chr22	38012100	38013100	1.4810240515759945
chr22	38012200	38013200	1.937714687865854
chr22	38012300	38013300	1.697605283868596
chr22	38012400	38013400	1.179585560430523
chr22	38012500	38013500	1.186258381401748
chr22	38012600	38013600	1.070781146973414
chr22	38012700	38013700	0.8873168300021379
chr22	38012800	38013800	1.3376529939737956
chr22	38012900	38013900	1.3626739516533106
chr22	38013000	38014000	1.80637521230231
chr22	38013100	38014100	1.4484043350321765
chr22	38014800	38015800	2.191543964291913
chr22	38014900	38015900	2.2349976429936587
chr22	38015000	38016000	2.3179326604853725
chr22	38015100	38016100	2.619124964861409
chr22	38015200	38016200	2.928963554768764
chr22	38015300	38016300	2.7273961257345096
chr22	38015400	38016400	2.7443713876602107
chr22	38015500	38016500	3.2704889191437387
chr22	38015600	38016600	3.5656068744880693
chr22	38015700	38016700	3.8750414315216917
chr22	38015800	38016800	4.2004231400927345
chr22	38015900	38016900	3.792282109116233
chr22	38016000	38017000	4.399172184510163
chr22	38016100	38017100	4.618602400886162
chr22	38016200	38017200	4.347022235279743
chr22	38016300	38017300	4.809407054285047
chr22	38016400	38017400	4.7495327361702016
chr22	38016500	38017500	4.811391323480124
chr22	38016600	38017600	4.698170082210188
chr22	38016700	38017700	4.825007559820444
chr22	38016800	38017800	4.227851961758804
chr22	38016900	38017900	4.575945416478059
chr22	38017000	38018000	4.094173194169581
chr22	38017100	38018100	4.138814295039738
chr22	38017200	38018200	4.451138197497564
chr22	38017300	38018300	3.787790635858952
chr22	38017400	38018400	3.776111185237512
chr22	38017500	38018500	3.4281935766678573
chr22	38017600	38018600	2.8143525206165423
chr22	38017700	38018700	2.9704254871453863
chr22	38017800	38018800	3.2862378118851057
chr22	38017900	38018900	2.8566276471950443
chr22	38018000	38019000	2.4408472924459046
chr22	38018100	38019100	2.3984627733682826
chr22	38018200	38019200	1.8743867054488863
chr22	38018300	38019300	2.320429197108933
chr22	38018400	38019400	2.335675424984743
chr22	38018500	38019500	2.321304550131196
chr22	38018600	38019600	2.5376065011421005
chr22	38018700	38019700	2.3364433646665907
chr22	38018800	38019800	2.101912743664639
chr22	38018900	38019900	2.7523269273493667
chr22	38019000	38020000	2.8860864473459737
chr22	38019100	38020100	2.89183217336108
chr22	38019200	38020200	3.2185881498993485
chr22	38019300	38020300	3.1781145311852126
chr22	38019400	38020400	2.9591050282813867
chr22	38020200	38021200	2.5150786271808783
chr22	38020300	38021300	2.8612435964423817
chr22	38020500	38021500	3.4244369069756355
chr22	38020600	38021600	3.4657022808949685
chr22	38020700	38021700	3.503348071044352
chr22	38020800	38021800	3.592305487582164
chr22	38020900	38021900	3.257016886763168
chr22	38021000	38022000	3.3996081206982285
chr22	38021100	38022100	3.3515092884631668
chr22	38022600	38023600	0.5495130268216092
chr22	38022700	38023700	0.3619148638864305
chr22	38022800	38023800	0.8992697887021432
chr22	38023900	38024900	1.502625187973485
chr22	38024000	38025000	2.155864813613242
chr22	38024100	38025100	2.0788608409017124
chr22	38024200	38025200	2.263294302408399
chr22	38024300	38025300	2.651437570770002
chr22	38024400	38025400	2.584119899409524
chr22	38024500	38025500	2.3412049843350773
chr22	38024600	38025600	2.5589380951255407
chr22	38024700	38025700	2.8607439469155818
chr22	38024800	38025800	2.8378822993449715
chr22	38024900	38025900	2.4834364011160512
chr22	38025000	38026000	1.9042359609437232
chr22	38025100	38026100	2.2865833458396647
chr22	38025200	38026200	2.4508291898947165
chr22	38025300	38026300	2.7719185083380804
chr22	38025400	38026400	2.847046217420575
chr22	38025500	38026500	3.04519330595783
chr22	38025600	38026600	3.151732512487344
chr22	38025700	38026700	3.5069178150506883
chr22	38025800	38026800	3.3950209861915304
chr22	38025900	38026900	3.761748628199953
chr22	38026000	38027000	3.5936129618467336
chr22	38026100	38027100	3.6060465749465775
chr22	38026200	38027200	3.27882010770042
chr22	38026300	38027300	3.3439357114570782
chr22	38026400	38027400	2.8286596179694734
chr22	38026500	38027500	3.0209187473462467
chr22	38026600	38027600	2.8133210638967703
chr22	38026700	38027700	2.1609818499974653
chr22	38026800	38027800	2.6844785709502297
chr22	38026900	38027900	1.8949004253666808
chr22	38027000	38028000	2.495992245284094
chr22	38027100	38028100	2.4761514938125333
chr22	38027200	38028200	2.5712706553466256
chr22	38027300	38028300	2.6000663524949283
chr22	38027400	38028400	2.9349640091646942
chr22	38027500	38028500	2.723538997526904
chr22	38027600	38028600	3.0101727145009716
chr22	38027700	38028700	3.3641628628102405
chr22	38027800	38028800	2.9589023052530017
chr22	38027900	38028900	3.9924864111676905
chr22	38028000	38029000	3.351206644880743
chr22	38028100	38029100	2.9160462427851104
chr22	38028200	38029200	2.982024679268983
chr22	38028300	38029300	2.6788898648295696
chr22	38028400	38029400	2.289217274793516
chr22	38028500	38029500	2.5293369479646377
chr22	38028600	38029600	2.137007874464172
chr22	38028700	38029700	1.8389041729301432
chr22	38028800	38029800	1.985575030264708
chr22	38028900	38029900	1.849527433616564
chr22	38029000	38030000	2.461406129549805
chr22	38029100	38030100	2.397389432474371
chr22	38029200	38030200	2.2010553686002825
chr22	38029300	38030300	2.220234906713636
chr22	38029400	38030400	2.767497862270788
chr22	38029500	38030500	2.3686323246691923
chr22	38029600	38030600	2.683767617770385
chr22	38029700	38030700	3.2146396915297224
chr22	38029800	38030800	3.2713304063516815
chr22	38029900	38030900	2.690793287754256
chr22	38030000	38031000	2.171461972081141
chr22	38030100	38031100	2.3081373959383584
chr22	38030200	38031200	1.9805161016872184
chr22	38030300	38031300	2.0586570705667446
chr22	38030400	38031400	2.3823814201758484
chr22	38030500	38031500	3.20256759251795
chr22	38030600	38031600	3.0767902564195766
chr22	38030700	38031700	3.3997513136433466
chr22	38030800	38031800	3.3635071486004366
chr22	38030900	38031900	3.836813474314212
chr22	38031000	38032000	4.081858761680033
chr22	38031100	38032100	4.0162380368014565
chr22	38031200	38032200	4.372166434901002
chr22	38031300	38032300	4.379551461185159
chr22	38031400	38032400	3.761541664217386
chr22	38031500	38032500	2.9965261875156677
chr22	38031600	38032600	2.153954417382768
chr22	38031700	38032700	1.7514614219555846
chr22	38031800	38032800	1.9233910477126377
chr22	38031900	38032900	1.903828055808316
chr22	38032000	38033000	1.8444957963074475
chr22	38032100	38033100	2.0283435888832164
chr22	38032200	38033200	2.084520802337689
chr22	38032300	38033300	2.144142061636896
chr22	38032400	38033400	2.363799655530336
chr22	38032500	38033500	2.6443585115871167
chr22	38032600	38033600	3.156098186293648
chr22	38032700	38033700	3.3429805162172954
chr22	38032800	38033800	3.740960241332918
chr22	38032900	38033900	3.8391256190066168
chr22	38033000	38034000	3.752498742657753
chr22	38033100	38034100	3.6790184753972595
chr22	38033200	38034200	3.60970114674276
chr22	38033300	38034300	3.9993992301601935
chr22	38033400	38034400	4.8401649052699245
chr22	38033500	38034500	4.568430380929148
chr22	38033600	38034600	5.115495733145842
chr22	38033700	38034700	4.354575081198621
chr22	38033800	38034800	3.2364882640237465
chr22	38033900	38034900	2.995038540648049
chr22	38034000	38035000	3.0561186160561564
chr22	38034100	38035100	3.008315794007068
chr22	38034200	38035200	3.664543065819092
chr22	38034300	38035300	3.2196289135190486
chr22	38034400	38035400	2.2825539766995946
chr22	38034500	38035500	2.4219244955033323
chr22	38034600	38035600	1.8619620289396297
chr22	38034700	38035700	2.8560027267180925
chr22	38034800	38035800	3.1244308041736715
chr22	38034900	38035900	2.777002393263062
chr22	38035000	38036000	2.785114781170007
chr22	38035100	38036100	2.6282014955336708
chr22	38035200	38036200	2.009722952140737
chr22	38035300	38036300	1.8304554626072849
chr22	38035400	38036400	1.7207056511012533
chr22	38035500	38036500	1.803727034381656
chr22	38036100	38037100	0.7428257119757539
chr22	38036200	38037200	0.9705460176925628
chr22	38036300	38037300	0.7415024337828116
chr22	38036400	38037400	1.0244568475564442
chr22	38037500	38038500	0.3694856917061563
chr22	38037600	38038600	-0.06708216682023385
chr22	38037700	38038700	0.35396594104448337
chr22	38038200	38039200	1.6320977024650944
chr22	38038300	38039300	1.7266027766971108
chr22	38038400	38039400	1.0037660641060415
chr22	38038500	38039500	1.4184891401231519
chr22	38038600	38039600	2.1333083103339465
chr22	38038700	38039700	2.023217461955249
chr22	38038800	38039800	1.7967565607772031
chr22	38038900	38039900	1.866743395996856
chr22	38039000	38040000	1.0777335912957786
chr22	38039100	38040100	0.5786666012338223
chr22	38039200	38040200	0.5772863870343806
chr22	38040300	38041300	2.089225340842581
chr22	38040400	38041400	2.458221579821458
chr22	38040500	38041500	2.9450791142807247
chr22	38040600	38041600	3.273226217384442
chr22	38040700	38041700	3.4070705498828184
chr22	38040800	38041800	3.330261774027852
chr22	38040900	38041900	3.689038314034635
chr22	38041000	38042000	3.6475209348353403
chr22	38041100	38042100	3.773172145772038
chr22	38041200	38042200	3.231352747308674
chr22	38041300	38042300	3.12285234122077
chr22	38041400	38042400	2.9145946852909517
chr22	38041500	38042500	3.073928335491084
chr22	38041600	38042600	2.9518430505286366
chr22	38041700	38042700	2.6547184846604908
chr22	38041800	38042800	2.23068224766358
chr22	38041900	38042900	2.5782953401588
chr22	38042000	38043000	2.7782957441711322
chr22	38042100	38043100	2.6039358346184516
chr22	38042200	38043200	3.209691285965373
chr22	38042300	38043300	2.9887682255389985
chr22	38042400	38043400	2.7694125739651505
chr22	38042500	38043500	1.9074283253110569
chr22	38042600	38043600	2.2559207787148066
chr22	38042700	38043700	2.0021012553659343
chr22	38042800	38043800	2.3054110791789104
chr22	38042900	38043900	1.7244692015114584
chr22	38043000	38044000	2.085292206997165
chr22	38043100	38044100	2.0705680882562807
chr22	38043200	38044200	2.02762646718658
chr22	38043300	38044300	1.4969544631004417
chr22	38043400	38044400	1.614360939591022
chr22	38043500	38044500	2.0728400829685185
chr22	38044800	38045800	2.3036643556589045
chr22	38044900	38045900	1.9908311341557083
chr22	38045000	38046000	2.658990894557522
chr22	38045100	38046100	3.099807808982165
chr22	38045200	38046200	3.4159347986642388
chr22	38045300	38046300	4.10668138870853
chr22	38045400	38046400	4.2480747309053095
chr22	38045500	38046500	4.910356930008952
chr22	38045600	38046600	5.067452682022167
chr22	38045700	38046700	5.233433895365867
chr22	38045800	38046800	5.058678349019072
chr22	38045900	38046900	5.0282909435648895
chr22	38046000	38047000	4.515511432374341
chr22	38046100	38047100	4.063548560281734
chr22	38046200	38047200	3.7788869783942127
chr22	38046300	38047300	3.143814708436002
chr22	38046400	38047400	2.627350222016688
chr22	38046500	38047500	2.163219711074932
chr22	38046600	38047600	1.8779361204144158
chr22	38046700	38047700	0.96928988397057
chr22	38046800	38047800	0.7686066640497985
chr22	38046900	38047900	0.7951244194978678
chr22	38047000	38048000	0.8810259052062567
chr22	38047100	38048100	0.2428056124384135
chr22	38047200	38048200	0.3718500370324847
chr22	38047300	38048300	0.5300703209879244
chr22	38047400	38048400	0.23643414456717554
chr22	38047500	38048500	0.7549106331422734
chr22	38047600	38048600	0.7752215466249203
chr22	38047700	38048700	1.097491159634817
chr22	38047800	38048800	1.3446651493380637
chr22	38047900	38048900	1.272850714544404
chr22	38048000	38049000	1.6366994261290162
chr22	38048100	38049100	1.8045389922261041
chr22	38048200	38049200	1.6392354915441725
chr22	38048300	38049300	2.1387706099317487
chr22	38048400	38049400	2.5012965745505733
chr22	38048500	38049500	2.165174575179896
chr22	38048600	38049600	2.337773886073669
chr22	38048700	38049700	2.5630788262414947
chr22	38048800	38049800	2.3024637481275656
chr22	38048900	38049900	2.971202449326323
chr22	38049000	38050000	2.5294112263820088
chr22	38049100	38050100	3.3500360932228332
chr22	38049200	38050200	3.0959053796896887
chr22	38049300	38050300	3.103896637447624
chr22	38049400	38050400	2.890423458099926
chr22	38049500	38050500	3.293465228083072
chr22	38049600	38050600	3.865380621844738
chr22	38049700	38050700	4.0932476971495815
chr22	38049800	38050800	4.554322722383502
chr22	38049900	38050900	4.658642514277339
chr22	38050000	38051000	4.289453059636416
chr22	38050100	38051100	4.108505503219432
chr22	38050200	38051200	3.9144627286829614
chr22	38050300	38051300	2.6873804519388096
chr22	38050400	38051400	2.8360811723252506
chr22	38050500	38051500	2.8805716423307204
chr22	38050600	38051600	2.5776869386912216
chr22	38050700	38051700	1.7616181825408617
chr22	38050800	38051800	1.5569880624642318
chr22	38050900	38051900	0.4860466877153147
chr22	38051000	38052000	1.1087379860978923
chr22	38051100	38052100	0.6767787041735922
chr22	38051200	38052200	1.0869792373181362
chr22	38051300	38052300	1.3243359556390164
chr22	38051400	38052400	2.066782866474243
chr22	38051500	38052500	1.8260792660317624
chr22	38051600	38052600	1.2521864758438068
chr22	38051700	38052700	1.402834701594036
chr22	38051800	38052800	1.6934051611526744
chr22	38051900	38052900	2.1948687816109342
chr22	38052000	38053000	1.9274166404642938
chr22	38052100	38053100	2.0289253325038024
chr22	38052200	38053200	1.791385315060796
chr22	38052300	38053300	2.235835308661899
chr22	38052400	38053400	1.2525736046674598
chr22	38054300	38055300	-1.5068637332750927
chr22	38054400	38055400	-1.8094027395080488
chr22	38054800	38055800	-0.07372258707017074
chr22	38054900	38055900	0.2059593075383776
chr22	38055000	38056000	0.5887571212525909
chr22	38055100	38056100	1.2475595724789772
chr22	38055200	38056200	2.3031125724615227
chr22	38055300	38056300	2.8578708752128787
chr22	38055400	38056400	3.3852730420238526
chr22	38055500	38056500	2.998943759203556
chr22	38055600	38056600	2.6555516230323057
chr22	38055700	38056700	2.365461295440315
chr22	38055800	38056800	2.2003752213787613
chr22	38055900	38056900	1.6847737519120956
chr22	38056000	38057000	1.5489499884820959
chr22	38056100	38057100	0.7894679865856689
chr22	38056200	38057200	0.3888323377534815
chr22	38056300	38057300	0.20544714576719608
chr22	38056400	38057400	0.4398267259893963
chr22	38056500	38057500	0.8640616175366991
chr22	38057000	38058000	3.5183817742947197
chr22	38057100	38058100	3.3864360340361888
chr22	38057200	38058200	2.7287248264148096
chr22	38057300	38058300	2.1959217007591443
chr22	38057400	38058400	2.1534143176748977
chr22	38057500	38058500	1.629631122194133
chr22	38057600	38058600	1.1501670598766538
chr22	38057700	38058700	0.5605928887363598
chr22	38057800	38058800	0.6387591815193303
chr22	38057900	38058900	-0.05547067109832983
chr22	38058000	38059000	0.8394747704197618
chr22	38058100	38059100	0.859952938310425
chr22	38058200	38059200	1.4142225730791256
chr22	38058300	38059300	2.0622017588352235
chr22	38058400	38059400	2.4440901968965822
chr22	38058500	38059500	2.9680571592435383
chr22	38058600	38059600	3.3090993171521683
chr22	38058700	38059700	3.450293998387518
chr22	38058800	38059800	2.914637175846575
chr22	38058900	38059900	3.5531396103604416
chr22	38059000	38060000	3.3007746943372536
chr22	38059100	38060100	3.601579879674185
chr22	38059200	38060200	2.8907590813332082
chr22	38059300	38060300	2.5033406194964662
chr22	38059400	38060400	1.5851387710620797
chr22	38059500	38060500	1.3570367092442648
chr22	38059600	38060600	1.903776295557268
chr22	38059700	38060700	2.185842710724152
chr22	38060100	38061100	1.2828055177550286
chr22	38060300	38061300	1.9015779725003925
chr22	38060400	38061400	1.7009850518868292
chr22	38060500	38061500	1.839382390519782
chr22	38060600	38061600	1.2166295126402509
chr22	38060800	38061800	0.5638022047581054
chr22	38060900	38061900	0.610370947378209
chr22	38061000	38062000	0.9062804587022144
chr22	38061100	38062100	1.358714147809973
chr22	38061200	38062200	1.9913987982523689
chr22	38062300	38063300	1.0474863435077522
chr22	38063700	38064700	1.85443960236416
chr22	38063800	38064800	2.332409514575497
chr22	38063900	38064900	2.5507973353037507
chr22	38064000	38065000	3.0920729421568423
chr22	38064100	38065100	3.550028187569937
chr22	38064200	38065200	3.573685656475724
chr22	38064300	38065300	3.4468322447778976
chr22	38064400	38065400	3.52067651541463
chr22	38064500	38065500	3.8210564051814626
chr22	38064600	38065600	4.165752045932639
chr22	38064700	38065700	4.044975589527053
chr22	38064800	38065800	4.448293098917059
chr22	38064900	38065900	4.086160331050084
chr22	38065000	38066000	3.7315879328433734
chr22	38065100	38066100	3.4103656266101727
chr22	38065200	38066200	3.33457070410496
chr22	38065300	38066300	3.9683021081285568
chr22	38065400	38066400	3.7524691146967246
chr22	38065500	38066500	3.6560120522358015
chr22	38065600	38066600	3.302415126994315
chr22	38065700	38066700	3.833584509239668
chr22	38065800	38066800	3.1111895615415133
chr22	38065900	38066900	3.5227535350168275
chr22	38066000	38067000	4.080979158302363
chr22	38066100	38067100	4.251950288744916
chr22	38066200	38067200	4.3686696033106935
chr22	38066300	38067300	3.9405683036839485
chr22	38066400	38067400	3.91593636062646
chr22	38066500	38067500	3.680977050392819
chr22	38066600	38067600	3.2936447956198656
chr22	38066700	38067700	2.2446252353546394
chr22	38066800	38067800	2.006899792880413
chr22	38066900	38067900	1.6900334849788463
chr22	38067000	38068000	0.783159346796737
chr22	38070000	38071000	2.6995270616126312
chr22	38070100	38071100	2.423050311273044
chr22	38070200	38071200	2.1141868149114944
chr22	38070300	38071300	2.1944276997288483
chr22	38070400	38071400	2.1190434847131354
chr22	38070500	38071500	2.2504333943887147
chr22	38070600	38071600	2.351203906400132
chr22	38070700	38071700	2.226837008677548
chr22	38070800	38071800	2.6172387405356345
chr22	38070900	38071900	2.9733693124122467
chr22	38071000	38072000	2.203140905205627
chr22	38071100	38072100	2.5901490750661096
chr22	38071200	38072200	3.4980136599154465
chr22	38071300	38072300	3.3181772886231617
chr22	38071400	38072400	3.9198379728462895
chr22	38071500	38072500	3.5698849616681385
chr22	38071600	38072600	4.2813196591127145
chr22	38071700	38072700	4.178710896038337
chr22	38071800	38072800	3.4359030636134498
chr22	38071900	38072900	2.8703171465225643
chr22	38072000	38073000	3.204401171036022
chr22	38072100	38073100	3.9705939922966116
chr22	38072200	38073200	4.28979455758588
chr22	38072300	38073300	4.475929250570084
chr22	38072400	38073400	4.507569186797155
chr22	38072500	38073500	4.621873897827157
chr22	38072600	38073600	3.8200824674665714
chr22	38072700	38073700	4.280836689519639
chr22	38072800	38073800	5.5169209715326115
chr22	38072900	38073900	5.6883260041417865
chr22	38073000	38074000	5.72531621071038
chr22	38073100	38074100	5.553805898933423
chr22	38073200	38074200	4.393353586833888
chr22	38073300	38074300	4.007701857456455
chr22	38073400	38074400	4.862801056276995
chr22	38073500	38074500	5.14676143886281
chr22	38073600	38074600	5.0883308506245095
chr22	38073700	38074700	4.464856140255893
chr22	38073800	38074800	3.8825021663641945
chr22	38073900	38074900	4.562459926599706
chr22	38074000	38075000	4.487043146612093
chr22	38074100	38075100	4.278206686414451
chr22	38074200	38075200	4.886271272271137
chr22	38074300	38075300	4.927483489771946
chr22	38074400	38075400	3.6863680646702135
chr22	38074500	38075500	3.8696725602780138
chr22	38074600	38075600	3.7880577283874786
chr22	38074700	38075700	3.7321469238393847
chr22	38074800	38075800	3.082859929775375
chr22	38074900	38075900	2.160760811682469
chr22	38075000	38076000	2.123304752933353
chr22	38075100	38076100	2.0894573473185782
chr22	38075200	38076200	1.8706565809675828
chr22	38075300	38076300	2.4226500390924133
chr22	38075400	38076400	2.8283745417216366
chr22	38075500	38076500	2.0180279759460404
chr22	38075600	38076600	2.7706775406990487
chr22	38075700	38076700	2.8527355697588366
chr22	38075800	38076800	2.19368538109625
chr22	38075900	38076900	0.4963968121562983
chr22	38076000	38077000	0.11570819485243022
chr22	38076100	38077100	-0.4258828214777475
chr22	38076200	38077200	-0.5508404143771518
chr22	38076300	38077300	-0.7325843742320078
chr22	38076400	38077400	-1.2144798574429176
chr22	38076500	38077500	-1.177726128749199
chr22	38076600	38077600	-1.8688205788596712
chr22	38076700	38077700	-1.7467986090126335
chr22	38076800	38077800	-0.8875239848326618
chr22	38076900	38077900	0.9652441829343502
chr22	38077000	38078000	1.061894558439333
chr22	38077100	38078100	1.1656337925675428
chr22	38077200	38078200	0.9801369526857181
chr22	38077300	38078300	0.645091998734112
chr22	38079500	38080500	2.904302455121812
chr22	38079600	38080600	2.6643879484404
chr22	38079700	38080700	2.697422893234433
chr22	38079800	38080800	2.6943525361485428
chr22	38079900	38080900	2.939510713491136
chr22	38080000	38081000	3.1836500690003455
chr22	38080100	38081100	3.4167003791173363
chr22	38080200	38081200	2.9097871590142765
chr22	38085700	38086700	0.381657568943276
chr22	38085800	38086800	0.18962379166822504
chr22	38085900	38086900	0.052881984803600526
chr22	38086000	38087000	0.048995252547658796
chr22	38086200	38087200	0.8132579574771895
chr22	38086300	38087300	0.4083555933281882
chr22	38086400	38087400	0.1385971601583765
chr22	38086500	38087500	0.3620728929062693
chr22	38086600	38087600	0.8054985786209368
chr22	38086700	38087700	1.5871044515494386
chr22	38087000	38088000	2.2652994053060924
chr22	38087100	38088100	1.8230140344424783
chr22	38087200	38088200	1.4285698975206167
chr22	38087300	38088300	1.7257630385859242
chr22	38087400	38088400	1.91469586568922
chr22	38087500	38088500	1.2027242701975094
chr22	38087600	38088600	0.8724672562303395
chr22	38087700	38088700	1.030141262450846
chr22	38087800	38088800	0.9823123969805678
chr22	38087900	38088900	1.9716013351374824
chr22	38088000	38089000	2.4682081640473728
chr22	38088100	38089100	3.4006926882111093
chr22	38088200	38089200	3.6036863287495913
chr22	38090200	38091200	-0.03907747883250106
chr22	38090300	38091300	-0.05299429494214165
chr22	38090400	38091400	-0.08018626134151244
chr22	38090500	38091500	-0.01848319098011592
chr22	38090600	38091600	-0.6249881121027115
chr22	38090700	38091700	0.21908798567583826
chr22	38090800	38091800	0.4603037162249
chr22	38090900	38091900	1.0780623722335276
chr22	38091000	38092000	1.270671735027036
chr22	38091100	38092100	1.1977889357676097
chr22	38091200	38092200	1.3860680454001983
chr22	38091300	38092300	1.4685390506733418
chr22	38091400	38092400	1.838333503517128
chr22	38091500	38092500	1.6140996834820094
chr22	38091600	38092600	2.2082265045787643
chr22	38091700	38092700	1.7266632926786745
chr22	38091800	38092800	1.6824939151869398
chr22	38091900	38092900	2.3499718212841194
chr22	38092000	38093000	1.9394287066765432
chr22	38092100	38093100	1.7934088374082882
chr22	38092200	38093200	1.4760749791468886
chr22	38092300	38093300	1.6211091199416827
chr22	38092400	38093400	1.5299955978038209
chr22	38092500	38093500	1.9621277502348948
chr22	38092600	38093600	1.4549707242688728
chr22	38092700	38093700	1.704095728378594
chr22	38092800	38093800	1.9144499840503264
chr22	38092900	38093900	1.0132967911914477
chr22	38093000	38094000	1.379996323766992
chr22	38093100	38094100	1.677274546533687
chr22	38093200	38094200	2.120999079776645
chr22	38093300	38094300	2.3314394666390243
chr22	38093400	38094400	2.516543036888204
chr22	38093500	38094500	2.8206385155014027
chr22	38093600	38094600	2.8665909103786738
chr22	38093700	38094700	3.1409261016569485
chr22	38093800	38094800	3.1282366731552766
chr22	38093900	38094900	3.5335713902651817
chr22	38094000	38095000	3.4305799469960188
chr22	38094100	38095100	3.2194905396963014
chr22	38094200	38095200	2.9275320724231766
chr22	38094300	38095300	3.0039270722087688
chr22	38094400	38095400	2.4623554710178723
chr22	38094500	38095500	2.6737836237725725
chr22	38094600	38095600	3.1048641222276
chr22	38094700	38095700	3.0648034996585443
chr22	38094800	38095800	2.8198483248091137
chr22	38094900	38095900	2.4782199614129614
chr22	38095000	38096000	2.9499733717087246
chr22	38095100	38096100	3.0792694611014486
chr22	38095200	38096200	3.081057212750569
chr22	38095300	38096300	2.2592510970010227
chr22	38095400	38096400	2.6437891746653484
chr22	38095500	38096500	1.8120124493163905
chr22	38095600	38096600	1.2047189832084653
chr22	38095700	38096700	1.0235465993203687
chr22	38095800	38096800	0.8250027163533826
chr22	38095900	38096900	0.985858992111882
chr22	38096000	38097000	0.6862149843906962
chr22	38096100	38097100	0.3609720760761749
chr22	38096200	38097200	-0.23337104811790155
chr22	38096300	38097300	0.7272080821973307
chr22	38096400	38097400	0.7851844582723998
chr22	38096500	38097500	0.3484043445858927
chr22	38096600	38097600	0.6381848843307467
chr22	38096700	38097700	1.2017783323887403
chr22	38096800	38097800	1.222795427672287
chr22	38096900	38097900	1.4143383428534897
chr22	38097000	38098000	1.257894066107612
chr22	38097100	38098100	1.9617704283863249
chr22	38097200	38098200	2.731094179627937
chr22	38097300	38098300	2.021147560724074
chr22	38097400	38098400	2.031708813814665
chr22	38097500	38098500	2.6202429862989183
chr22	38097600	38098600	2.6882849756182052
chr22	38097700	38098700	2.266201146181253
chr22	38097800	38098800	2.7384754333169274
chr22	38097900	38098900	2.8127423093544413
chr22	38098000	38099000	3.5319623653402776
chr22	38098100	38099100	3.078528234921549
chr22	38098200	38099200	2.919479307135388
chr22	38098300	38099300	2.707392218516513
chr22	38098400	38099400	2.1613944664739786
chr22	38098500	38099500	2.5447986264996643
chr22	38098600	38099600	2.4813947187854786
chr22	38098700	38099700	2.458596787537461
chr22	38098800	38099800	2.5959479234979868
chr22	38098900	38099900	2.5762754936167904
chr22	38099000	38100000	1.491372180732156
chr22	38099100	38100100	1.8817369102469443
chr22	38099200	38100200	1.5961826655216431
chr22	38099300	38100300	2.5767768514376983
chr22	38099400	38100400	3.1285361353714345
chr22	38099500	38100500	3.0696733050735068
chr22	38099600	38100600	3.139661235189311
chr22	38099700	38100700	2.9187201396902176
chr22	38099800	38100800	2.9458042197490286
chr22	38099900	38100900	2.6723976877714435
chr22	38100000	38101000	2.904495628682725
chr22	38100100	38101100	2.528528583839379
chr22	38100200	38101200	2.5892752386559423
chr22	38100300	38101300	1.6259020662133339
chr22	38101600	38102600	1.8820040053329183
chr22	38101700	38102700	2.2848451348172536
chr22	38101800	38102800	1.3511713083233718
chr22	38101900	38102900	1.0177312275646655
chr22	38102000	38103000	1.2320436621298088
chr22	38102100	38103100	0.5822214771732739
chr22	38102200	38103200	0.9220236750611333
chr22	38102300	38103300	1.3393635209511638
chr22	38102400	38103400	1.097892447488252
chr22	38102500	38103500	1.488620715831513
chr22	38102600	38103600	1.6214215058366943
chr22	38102700	38103700	1.2298920962017006
chr22	38102800	38103800	1.3025362583756384
chr22	38103900	38104900	-0.4822139318379254
chr22	38104000	38105000	-0.2808209707753785
chr22	38104100	38105100	-0.2504233921697347
chr22	38104200	38105200	-0.8410219842162434
chr22	38105400	38106400	1.8498873728546423
chr22	38105500	38106500	1.7074324665905856
chr22	38105600	38106600	1.849181303484989
chr22	38105700	38106700	1.2979344113272882
chr22	38105800	38106800	1.8130787228168213
chr22	38105900	38106900	1.6636325170824289
chr22	38106000	38107000	1.9925394899187503
chr22	38106100	38107100	1.871166763646199
chr22	38106200	38107200	1.6322823117470362
chr22	38106300	38107300	1.7800621070452214
chr22	38106400	38107400	2.011192946199892
chr22	38106500	38107500	2.459035952530748
chr22	38106600	38107600	2.052670038671738
chr22	38106700	38107700	1.5552291848791158
chr22	38106800	38107800	0.7895875266286553
chr22	38106900	38107900	0.9329140927236508
chr22	38107000	38108000	0.8293314231514551
chr22	38107100	38108100	0.9612611731580188
chr22	38107200	38108200	0.9919988587478747
chr22	38107300	38108300	0.7835219795191399
chr22	38107400	38108400	0.8440968642087938
chr22	38107500	38108500	0.0034450931565958593
chr22	38107600	38108600	-0.22453093747742892
chr22	38107700	38108700	0.5468739268727427
chr22	38107800	38108800	0.7998698695812153
chr22	38107900	38108900	0.5318212647530148
chr22	38108000	38109000	0.5670306244311571
chr22	38111400	38112400	3.277288109825188
chr22	38111500	38112500	3.375289701637393
chr22	38111600	38112600	4.393956473001407
chr22	38111700	38112700	4.206785658646313
chr22	38111800	38112800	4.441329577750309
chr22	38111900	38112900	4.069440977294192
chr22	38112000	38113000	3.6298961881704153
chr22	38112100	38113100	3.343234043649515
chr22	38112200	38113200	3.1400327604861302
chr22	38112300	38113300	2.2679565552975456
chr22	38112400	38113400	1.9797704064580888
chr22	38112500	38113500	1.9534510919449848
chr22	38112600	38113600	1.3605242587622235
chr22	38112700	38113700	1.3540838502229444
chr22	38112800	38113800	1.785345971285915
chr22	38112900	38113900	2.9138838993723244
chr22	38113000	38114000	3.7737764566361385
chr22	38113100	38114100	3.7966944834609775
chr22	38113200	38114200	3.2026293358694584
chr22	38113300	38114300	3.7676277210720936
chr22	38113400	38114400	3.804967451347232
chr22	38113500	38114500	3.800591398566616
chr22	38113600	38114600	3.395529474027273
chr22	38113700	38114700	4.199286048175898
chr22	38113800	38114800	3.8544332158977017
chr22	38113900	38114900	3.1498712651162886
chr22	38114000	38115000	3.4330990054042694
chr22	38114100	38115100	3.536515254704073
chr22	38114200	38115200	3.6690267969284176
chr22	38114300	38115300	3.6154137648992286
chr22	38114400	38115400	3.1232878366091046
chr22	38114500	38115500	2.7205781665779316
chr22	38114600	38115600	3.1236189261513627
chr22	38114700	38115700	3.665885284078093
chr22	38114800	38115800	3.49297766110641
chr22	38114900	38115900	3.2464290376769984
chr22	38115000	38116000	2.104613976177318
chr22	38115100	38116100	2.6724622415528816
chr22	38115200	38116200	3.5041581834159063
chr22	38115300	38116300	3.4931488404682245
chr22	38115400	38116400	4.191006837320706
chr22	38115500	38116500	4.0054940985300025
chr22	38115600	38116600	3.671080590134835
chr22	38115700	38116700	2.2293815163506316
chr22	38115800	38116800	2.109729348847782
chr22	38116900	38117900	1.6424837308993072
chr22	38117000	38118000	1.6150895315811558
chr22	38118500	38119500	0.9240691455154616
chr22	38118600	38119600	1.112872171336016
chr22	38118800	38119800	1.5758680927649202
chr22	38118900	38119900	1.9646890139726352
chr22	38119000	38120000	1.4744002893715427
chr22	38119100	38120100	1.290377352264282
chr22	38119200	38120200	1.0981748752549667
chr22	38119300	38120300	0.5560875063030267
chr22	38119400	38120400	0.481982880714233
chr22	38119500	38120500	1.16773420743323
chr22	38119600	38120600	0.8573545626763545
chr22	38119700	38120700	0.8258081456186667
chr22	38120700	38121700	3.3883199722228245
chr22	38120800	38121800	3.4552368411956667
chr22	38120900	38121900	3.2134994016456533
chr22	38121000	38122000	2.6077721089404227
chr22	38121100	38122100	2.5782930686869774
chr22	38121200	38122200	2.7440595024045336
chr22	38121300	38122300	2.661592568878468
chr22	38121400	38122400	2.817634007910049
chr22	38121500	38122500	2.8342458446062384
chr22	38121600	38122600	2.3088427801526765
chr22	38121700	38122700	1.7930132521422768
chr22	38122200	38123200	1.7859286774938663
chr22	38122300	38123300	2.3139310702765554
chr22	38122400	38123400	2.3867658499174067
chr22	38122500	38123500	2.6674269528118644
chr22	38122600	38123600	2.65385476647726
chr22	38122700	38123700	3.2693510924007247
chr22	38122800	38123800	3.834482210982948
chr22	38122900	38123900	3.4475530684861395
chr22	38123000	38124000	4.134667359196877
chr22	38123100	38124100	4.045097396111842
chr22	38123200	38124200	3.7169595851573263
chr22	38123300	38124300	3.2488617683946366
chr22	38123400	38124400	3.5212561006465526
chr22	38123500	38124500	3.702974955902888
chr22	38123600	38124600	3.369405873835845
chr22	38123700	38124700	3.0785155101880908
chr22	38123800	38124800	2.8321753870957806
chr22	38123900	38124900	3.3335532624334494
chr22	38124000	38125000	3.0399902169635205
chr22	38124100	38125100	2.6104590514384785
chr22	38124200	38125200	3.0977529958355823
chr22	38124300	38125300	3.4626866618775782
chr22	38124400	38125400	3.3479718945825576
chr22	38124500	38125500	2.692016286572409
chr22	38124600	38125600	2.9420164954828096
chr22	38124700	38125700	2.532344187193292
chr22	38125700	38126700	2.7334832846801964
chr22	38125800	38126800	3.2514107567640527
chr22	38125900	38126900	3.3936292876475918
chr22	38126000	38127000	3.4095442652810863
chr22	38126100	38127100	3.5036972934568866
chr22	38126200	38127200	3.498066736861175
chr22	38126300	38127300	3.4960723155932856
chr22	38126400	38127400	3.157554018038016
chr22	38126500	38127500	3.339944271091392
chr22	38126600	38127600	3.3089729900095497
chr22	38126700	38127700	3.5893004668819932
chr22	38126800	38127800	3.641287115909144
chr22	38126900	38127900	3.3050229225406134
chr22	38127000	38128000	3.8077813374519645
chr22	38127100	38128100	4.239933847282223
chr22	38127200	38128200	4.9609754939891815
chr22	38127300	38128300	4.8919948796317145
chr22	38127400	38128400	5.243321692195679
chr22	38127500	38128500	5.011521798877498
chr22	38127600	38128600	5.363095225946678
chr22	38127700	38128700	5.111738513832198
chr22	38127800	38128800	4.7982816591789055
chr22	38127900	38128900	4.8211738588341975
chr22	38128000	38129000	4.429197103445408
chr22	38128100	38129100	4.174374236674175
chr22	38128200	38129200	3.466754410682114
chr22	38128300	38129300	4.0033122108556825
chr22	38128400	38129400	3.5275892820321566
chr22	38128500	38129500	3.456611403236632
chr22	38128600	38129600	2.6381270313690544
chr22	38128700	38129700	2.7335449492470447
chr22	38128800	38129800	3.0040272364022886
chr22	38128900	38129900	3.533154553017623
chr22	38129000	38130000	3.8001054312197677
chr22	38129100	38130100	4.567720407820309
chr22	38129200	38130200	4.0954340232645965
chr22	38129300	38130300	3.519534396265432
chr22	38129400	38130400	3.63909623700705
chr22	38129500	38130500	3.2032454949795386
chr22	38129600	38130600	3.467660197951413
chr22	38129700	38130700	3.277173415285837
chr22	38129800	38130800	3.0530562060497166
chr22	38129900	38130900	2.581112318804623
chr22	38130000	38131000	2.8463803902530396
chr22	38130100	38131100	2.1038053051878247
chr22	38130200	38131200	2.2810097642899376
chr22	38130300	38131300	2.1754709797971663
chr22	38130400	38131400	1.3571914366144535
chr22	38130500	38131500	1.1974617501430451
chr22	38130600	38131600	1.2870746912051505
chr22	38130700	38131700	0.7597069178871051
chr22	38130800	38131800	1.1242950381985537
chr22	38130900	38131900	1.2274078361345713
chr22	38131000	38132000	0.5873648035440565
chr22	38131100	38132100	1.0516691926581665
chr22	38131200	38132200	1.4309865723626956
chr22	38131300	38132300	1.480096496827788
chr22	38131400	38132400	1.8891789257497305
chr22	38131500	38132500	2.1325333990764506
chr22	38131600	38132600	1.8355980655987592
chr22	38131700	38132700	2.256276469686103
chr22	38131800	38132800	2.573568087622472
chr22	38131900	38132900	4.068973616874223
chr22	38132000	38133000	4.993681553945559
chr22	38132100	38133100	5.032577481625519
chr22	38132200	38133200	5.012848437014162
chr22	38132300	38133300	4.762834554437694
chr22	38132400	38133400	4.146430940634321
chr22	38132500	38133500	4.553943234720947
chr22	38132600	38133600	4.864578014101814
chr22	38132700	38133700	4.998892129941456
chr22	38132800	38133800	4.490653776151532
chr22	38132900	38133900	3.2955644880578143
chr22	38133000	38134000	2.6157796195710503
chr22	38133100	38134100	1.6866075428570828
chr22	38133200	38134200	1.708639985223434
chr22	38133300	38134300	1.7106427835082751
chr22	38133400	38134400	2.4298676818170395
chr22	38133500	38134500	2.3882027249418867
chr22	38133600	38134600	2.4327089955936256
chr22	38133700	38134700	2.381254781922004
chr22	38133800	38134800	2.325171655660998
chr22	38133900	38134900	1.5267574518703415
chr22	38134000	38135000	2.0791699479151124
chr22	38134100	38135100	2.532260839217344
chr22	38134200	38135200	2.2411756692905582
chr22	38134300	38135300	1.9095701054909109
chr22	38134400	38135400	1.4597199435040664
chr22	38134500	38135500	1.489241395733458
chr22	38134600	38135600	0.9995603732029952
chr22	38134700	38135700	1.0758972314345578
chr22	38134800	38135800	1.2756851107367866
chr22	38134900	38135900	1.7136787426470166
chr22	38135000	38136000	0.6856472449907912
chr22	38135100	38136100	-0.1864268509397048
chr22	38135200	38136200	0.2456700522661472
chr22	38135300	38136300	0.5131046354043294
chr22	38135400	38136400	0.9397714353881444
chr22	38135500	38136500	1.070064898473982
chr22	38135600	38136600	2.0015914922571194
chr22	38135700	38136700	2.2701344255569693
chr22	38136800	38137800	-0.06149873234108848
chr22	38136900	38137900	0.2955461598220866
chr22	38137000	38138000	0.33724514811569206
chr22	38137100	38138100	1.690415233133464
chr22	38137200	38138200	2.196436661390142
chr22	38137300	38138300	1.8089810860698683
chr22	38137400	38138400	1.5621977985758266
chr22	38137500	38138500	1.625135866497151
chr22	38138000	38139000	2.9224798068087803
chr22	38138100	38139100	1.682195284427551
chr22	38138200	38139200	1.2112099342253044
chr22	38138300	38139300	1.4295788284453832
chr22	38138400	38139400	0.5685757538438216
chr22	38138500	38139500	0.28983072964356016
chr22	38138600	38139600	0.6957148694049203
chr22	38138700	38139700	0.4679362836642381
chr22	38138800	38139800	0.9520651008492284
chr22	38138900	38139900	0.9604643658711388
chr22	38139000	38140000	0.23443081526892576
chr22	38139100	38140100	1.411569957751796
chr22	38139200	38140200	2.0816094493529453
chr22	38139300	38140300	1.8782750124434584
chr22	38139400	38140400	2.358976613163898
chr22	38139500	38140500	2.0648126180737982
chr22	38139600	38140600	1.322582336565833
chr22	38139700	38140700	1.8151827834736984
chr22	38139800	38140800	1.4119872278854178
chr22	38139900	38140900	1.2470363078760334
chr22	38140000	38141000	1.7212072432244352
chr22	38140100	38141100	1.1436326339540115
chr22	38140200	38141200	0.7102101997058875
chr22	38140300	38141300	0.6779789429369156
chr22	38140400	38141400	0.7282953898855021
chr22	38140500	38141500	0.8219404197453972
chr22	38140600	38141600	0.6871752933179415
chr22	38140700	38141700	0.2269436618646692
chr22	38140800	38141800	0.4897147395299164
chr22	38140900	38141900	0.03573172223091226
chr22	38141000	38142000	-0.5563906418301385
chr22	38142200	38143200	0.3453033595205493
chr22	38142300	38143300	1.4683836421516745
chr22	38142400	38143400	1.4152216438023508
chr22	38142500	38143500	1.6865466576644024
chr22	38142600	38143600	1.7856441535495549
chr22	38142700	38143700	1.8387944977523083
chr22	38142800	38143800	1.39098587035061
chr22	38142900	38143900	1.7676792683879037
chr22	38143000	38144000	1.6922991238421403
chr22	38143100	38144100	1.765398891971846
chr22	38143200	38144200	1.739906661963862
chr22	38143300	38144300	0.7144214347212368
chr22	38143400	38144400	0.8086066263251644
chr22	38143500	38144500	0.911558835770936
chr22	38143600	38144600	1.1961311033979014
chr22	38147600	38148600	0.5191271121288527
chr22	38147700	38148700	0.5391086202870866
chr22	38147800	38148800	0.9026101052628822
chr22	38148900	38149900	0.9877101480305532
chr22	38149000	38150000	0.6519706035600416
chr22	38149700	38150700	1.2506079195436437
chr22	38150000	38151000	1.1751841027409697
chr22	38150100	38151100	1.6662775528986118
chr22	38150200	38151200	1.555722946909973
chr22	38150600	38151600	0.7671367209029019
chr22	38150700	38151700	0.6423923244942312
chr22	38150800	38151800	1.1131910930614963
chr22	38150900	38151900	1.1511778637728465
chr22	38151000	38152000	1.247607692360703
chr22	38151100	38152100	0.8261155756002735
chr22	38151200	38152200	1.1824788554302117
chr22	38151300	38152300	1.0597863882474607
chr22	38151400	38152400	0.5373638068324119
chr22	38151500	38152500	1.1096733891783637
chr22	38151600	38152600	0.9478859924762026
chr22	38151700	38152700	1.4193525095651915
chr22	38151800	38152800	1.0241453607762023
chr22	38151900	38152900	1.1359275982875918
chr22	38152000	38153000	0.9809439535924308
chr22	38152100	38153100	1.0482400178348306
chr22	38152200	38153200	1.1872384375263274
chr22	38152300	38153300	1.802912680559124
chr22	38152400	38153400	2.4810606321337767
chr22	38152500	38153500	1.890037799791348
chr22	38152600	38153600	2.236917108433632
chr22	38153000	38154000	2.8846187989053877
chr22	38153100	38154100	3.105541601712371
chr22	38153200	38154200	2.9510721060607725
chr22	38153300	38154300	3.0555965772534908
chr22	38153400	38154400	2.2098466281832367
chr22	38153500	38154500	1.9852070911217328
chr22	38153600	38154600	0.9557280171884441
chr22	38153700	38154700	1.3667451913649618
chr22	38153800	38154800	1.4785147774314416
chr22	38153900	38154900	1.1475760459508773
chr22	38154000	38155000	0.9761592954413466
chr22	38154100	38155100	1.0413169240251936
chr22	38154200	38155200	1.212623607098
chr22	38154300	38155300	0.920891024509502
chr22	38154400	38155400	0.9524383393159506
chr22	38154500	38155500	1.6984365923191669
chr22	38154600	38155600	2.17510971563544
chr22	38154700	38155700	1.3472930229270124
chr22	38154800	38155800	1.4540535602172775
chr22	38154900	38155900	2.264618851345113
chr22	38155000	38156000	1.9314704390788096
chr22	38155100	38156100	1.8467081342615248
chr22	38155200	38156200	1.5792213012111636
chr22	38155300	38156300	1.6379783186657912
chr22	38155400	38156400	1.8992728645298813
chr22	38155500	38156500	1.885899327516518
chr22	38155600	38156600	2.0173768781021284
chr22	38155700	38156700	2.582218940583056
chr22	38155800	38156800	2.8907584883951545
chr22	38155900	38156900	2.269546778321188
chr22	38156000	38157000	2.5295935781313155
chr22	38156100	38157100	2.54446795460771
chr22	38156200	38157200	1.9940198112899608
chr22	38156300	38157300	2.254319318675192
chr22	38156400	38157400	2.181749708042755
chr22	38156500	38157500	2.042161939790743
chr22	38156600	38157600	1.5829894190286249
chr22	38156700	38157700	1.5094501514048306
chr22	38156800	38157800	1.3231235183513523
chr22	38156900	38157900	1.645738153738492
chr22	38157000	38158000	1.5890933525780104
chr22	38157100	38158100	1.553270943045086
chr22	38158200	38159200	1.3552001967861345
chr22	38158300	38159300	1.2806231755932032
chr22	38158400	38159400	1.3052360874425897
chr22	38158500	38159500	1.1956859110811324
chr22	38158600	38159600	0.6796968805625869
chr22	38158700	38159700	0.3503391454670675
chr22	38158800	38159800	0.7509823971328098
chr22	38158900	38159900	0.9009618359732016
chr22	38159000	38160000	1.0017258668757287
chr22	38159100	38160100	0.9171356905807844
chr22	38159200	38160200	0.6731646458502025
chr22	38159300	38160300	0.7464614079399061
chr22	38159400	38160400	0.6454528625393652
chr22	38159500	38160500	1.1498461408996008
chr22	38159600	38160600	1.0438380447926574
chr22	38159700	38160700	1.3048610575119606
chr22	38159800	38160800	0.6261891374055869
chr22	38159900	38160900	0.4418502742497382
chr22	38160000	38161000	0.12287385596351268
chr22	38160100	38161100	0.2683041292275494
chr22	38160200	38161200	0.5166884193056338
chr22	38160300	38161300	0.5962414763087298
chr22	38160400	38161400	0.6521889350917347
chr22	38160500	38161500	0.2097822829852522
chr22	38160600	38161600	0.02275563035972666
chr22	38160700	38161700	0.2394709739756781
chr22	38160800	38161800	0.9868301856130468
chr22	38160900	38161900	1.6464149663649341
chr22	38161000	38162000	1.7923403314878705
chr22	38161100	38162100	1.7213943917121461
chr22	38161200	38162200	1.6514703658963148
chr22	38162300	38163300	2.816629130380484
chr22	38162400	38163400	2.792742132841912
chr22	38162500	38163500	2.625050882045839
chr22	38162600	38163600	2.1824622619746457
chr22	38162700	38163700	2.44244738606996
chr22	38162800	38163800	1.7411651034790177
chr22	38162900	38163900	1.8500613678996207
chr22	38163000	38164000	1.5167105333656135
chr22	38163100	38164100	1.128821615819409
chr22	38163200	38164200	0.9345906155323492
chr22	38163300	38164300	0.7519422802664569
chr22	38163400	38164400	1.1017600144918278
chr22	38163500	38164500	0.7673822383013543
chr22	38163600	38164600	1.7484205775763555
chr22	38163700	38164700	1.6701893544762787
chr22	38163800	38164800	1.9361087813064752
chr22	38163900	38164900	2.0418603999418403
chr22	38164000	38165000	2.391400400493592
chr22	38164100	38165100	3.0142276504623484
chr22	38164200	38165200	3.704917925091253
chr22	38164300	38165300	3.1638897626680875
chr22	38164400	38165400	3.2546446324517406
chr22	38164500	38165500	3.884537126721932
chr22	38164600	38165600	3.236022027736761
chr22	38164700	38165700	2.4191822716605715
chr22	38164800	38165800	2.7341103139106977
chr22	38164900	38165900	2.8091788733178924
chr22	38165000	38166000	2.506074652949478
chr22	38165100	38166100	2.2943895487410297
chr22	38165200	38166200	2.3395665374879964
chr22	38165300	38166300	3.0285405751802523
chr22	38165400	38166400	2.8633389391541777
chr22	38165500	38166500	2.3779444832083065
chr22	38165600	38166600	3.087664421741121
chr22	38165700	38166700	3.7507297255493888
chr22	38165800	38166800	3.30486083328456
chr22	38165900	38166900	2.9693766536937547
chr22	38166000	38167000	2.973095485555016
chr22	38166100	38167100	3.1746847235335847
chr22	38166200	38167200	3.116215290218648
chr22	38167200	38168200	1.7981583816327045
chr22	38167300	38168300	2.3575488457830374
chr22	38167400	38168400	2.198834833594689
chr22	38167500	38168500	1.5986018997565716
chr22	38167600	38168600	0.5132483681801306
chr22	38167700	38168700	-0.61200267145761
chr22	38167800	38168800	0.055497562770693176
chr22	38167900	38168900	-0.50049158015062
chr22	38168000	38169000	-0.8649549475715061
chr22	38168100	38169100	-0.1521714277751384
chr22	38168200	38169200	-0.2690167824484279
chr22	38168300	38169300	0.30330300512618463
chr22	38168400	38169400	1.0959103086039588
chr22	38168500	38169500	1.7480050939889022
chr22	38168600	38169600	2.526524603223533
chr22	38168700	38169700	2.616623518053584
chr22	38168800	38169800	2.2618103055134973
chr22	38168900	38169900	2.293498995676828
chr22	38169000	38170000	2.4585449238125823
chr22	38169100	38170100	2.2979205659619706
chr22	38169200	38170200	2.7005614404359166
chr22	38169300	38170300	2.2511291290745707
chr22	38169400	38170400	1.6809950821407147
chr22	38169500	38170500	1.1829406586147275
chr22	38169600	38170600	0.705184373832258
chr22	38169700	38170700	1.3407707818932413
chr22	38171200	38172200	1.8451462306313544
chr22	38171300	38172300	0.9293695703929836
chr22	38171400	38172400	1.4931409488873084
chr22	38171500	38172500	1.344116011748932
chr22	38171600	38172600	0.5299264535257459
chr22	38171700	38172700	1.151349411432068
chr22	38171800	38172800	1.286199802048908
chr22	38171900	38172900	1.1073285809980866
chr22	38172000	38173000	0.6931752121966187
chr22	38172100	38173100	0.6229099195811646
chr22	38172200	38173200	0.5655469078338853
chr22	38172300	38173300	1.2459722655827183
chr22	38172900	38173900	1.2392886984595208
chr22	38173000	38174000	1.6037825020288083
chr22	38173100	38174100	1.8705157003922817
chr22	38173200	38174200	2.1349384865717638
chr22	38173300	38174300	1.5609529953815204
chr22	38173400	38174400	1.5895793863736756
chr22	38173500	38174500	1.8049416270962024
chr22	38173600	38174600	1.818753409053324
chr22	38173700	38174700	1.7285332522098442
chr22	38173800	38174800	1.506112959851666
chr22	38173900	38174900	1.809850325467926
chr22	38174000	38175000	1.5730171821495509
chr22	38174100	38175100	1.4306803561696366
chr22	38174200	38175200	1.283183270776182
chr22	38174300	38175300	2.083879418892835
chr22	38174400	38175400	1.8202763697108653
chr22	38174500	38175500	2.4254435329010566
chr22	38174600	38175600	2.9851720486531166
chr22	38174700	38175700	3.242660188004148
chr22	38174800	38175800	3.257032463385176
chr22	38174900	38175900	2.971494327224003
chr22	38175000	38176000	2.2773025047069533
chr22	38175100	38176100	2.233005222021669
chr22	38175200	38176200	2.458081157346124
chr22	38175300	38176300	1.8337124894708805
chr22	38175400	38176400	2.4542362245678566
chr22	38175500	38176500	2.1867815650070823
chr22	38175600	38176600	1.6440144755133128
chr22	38175700	38176700	1.5549068444595997
chr22	38175800	38176800	0.9634483579397474
chr22	38175900	38176900	0.96805345719946
chr22	38176000	38177000	1.9034802364935117
chr22	38176100	38177100	1.563747402674061
chr22	38176200	38177200	1.360087493114458
chr22	38176300	38177300	1.676100613999231
chr22	38176400	38177400	1.1723105418329829
chr22	38177500	38178500	2.373345825417226
chr22	38177600	38178600	3.0042972898020266
chr22	38177700	38178700	2.017302990216291
chr22	38177800	38178800	1.54916495120442
chr22	38177900	38178900	2.0105573102007632
chr22	38178000	38179000	1.564897200926985
chr22	38178100	38179100	0.8587378360581056
chr22	38178200	38179200	0.5804330715648183
chr22	38178300	38179300	0.2852740359905652
chr22	38178400	38179400	0.047822997199505037
chr22	38178500	38179500	0.05280869846707751
chr22	38178600	38179600	-0.5611113140944086
chr22	38178700	38179700	-0.04281982803597672
chr22	38178800	38179800	-0.2566734983969736
chr22	38178900	38179900	-0.6363580980622763
chr22	38179000	38180000	-0.024652222207703287
chr22	38179100	38180100	0.582151335392763
chr22	38179200	38180200	1.6625986888585458
chr22	38179300	38180300	1.897763947430912
chr22	38179400	38180400	3.1659294617516123
chr22	38179500	38180500	2.9720126366450446
chr22	38179600	38180600	2.25635520958364
chr22	38179700	38180700	2.0350797556523275
chr22	38179800	38180800	2.0480190914857666
chr22	38179900	38180900	1.9520411269958133
chr22	38180000	38181000	1.0296602708191618
chr22	38180100	38181100	1.1400082065586141
chr22	38180200	38181200	0.7320480811705424
chr22	38180300	38181300	0.7888997088691879
chr22	38180400	38181400	0.3795208238833557
chr22	38180500	38181500	0.6253113207392842
chr22	38180600	38181600	1.2340236828365545
chr22	38180700	38181700	1.4699746113754932
chr22	38180800	38181800	1.3162910259672351
chr22	38180900	38181900	1.4721543445429806
chr22	38181000	38182000	1.9151511470857363
chr22	38181100	38182100	1.4562987056876704
chr22	38181200	38182200	0.8247276878056073
chr22	38181300	38182300	0.5311291719416933
chr22	38181400	38182400	0.6008918936345768
chr22	38181500	38182500	0.3925366451801983
chr22	38181600	38182600	0.6065856319601677
chr22	38181700	38182700	-0.1041705600941828
chr22	38181800	38182800	0.2394949933848617
chr22	38181900	38182900	-0.5479503567671367
chr22	38182000	38183000	0.019005452330307787
chr22	38182100	38183100	0.5240510449922455
chr22	38182200	38183200	0.6918845361241981
chr22	38182300	38183300	1.5018484915785195
chr22	38182400	38183400	1.5905590885905134
chr22	38182500	38183500	2.1837094035190163
chr22	38182600	38183600	2.06458796446279
chr22	38182700	38183700	2.6399626547719808
chr22	38182800	38183800	2.9058632274583034
chr22	38182900	38183900	4.042766327974174
chr22	38184100	38185100	3.0514577804544514
chr22	38184200	38185200	3.2651098855433185
chr22	38184300	38185300	3.047223613292775
chr22	38184400	38185400	2.719166719323957
chr22	38184500	38185500	2.2183736929354327
chr22	38184600	38185600	2.244539121843766
chr22	38184700	38185700	2.4735768471180783
chr22	38184800	38185800	1.7995011869267
chr22	38184900	38185900	1.8995042644680364
chr22	38185900	38186900	1.0434804041555252
chr22	38186000	38187000	0.7630879933389297
chr22	38186100	38187100	1.4749151422408726
chr22	38186200	38187200	1.9470637749044115
chr22	38186300	38187300	2.503253696555897
chr22	38186400	38187400	2.601794987391977
chr22	38186500	38187500	2.6205380007621795
chr22	38186600	38187600	2.7386418576069773
chr22	38186700	38187700	2.2612693390553864
chr22	38186800	38187800	2.3925106577443005
chr22	38186900	38187900	2.9565814984810443
chr22	38187000	38188000	3.071063991568402
chr22	38187100	38188100	2.1557236701094107
chr22	38187200	38188200	2.0563391153037838
chr22	38187300	38188300	1.6701582773033017
chr22	38187400	38188400	1.5352349148228344
chr22	38187500	38188500	1.970479673291556
chr22	38187600	38188600	1.8510614356277229
chr22	38187700	38188700	2.485890539572196
chr22	38187800	38188800	2.3348330569874904
chr22	38187900	38188900	2.1614037239990185
chr22	38189300	38190300	0.248392680672594
chr22	38190800	38191800	2.3070410701240163
chr22	38190900	38191900	2.3887647315910736
chr22	38191000	38192000	2.423497047332118
chr22	38191100	38192100	2.2902526118880115
chr22	38191200	38192200	2.389724253094517
chr22	38191300	38192300	2.6853322697099005
chr22	38191400	38192400	3.217611900423739
chr22	38191500	38192500	3.043386429641831
chr22	38191600	38192600	3.0959980489290744
chr22	38191700	38192700	3.1203593707219417
chr22	38191800	38192800	2.8705540663246034
chr22	38191900	38192900	2.7674467687901956
chr22	38192000	38193000	2.7171738680649815
chr22	38192100	38193100	2.8335111445465104
chr22	38192200	38193200	2.6285360831214675
chr22	38192300	38193300	2.427115271657601
chr22	38192400	38193400	2.2527833671775217
chr22	38192500	38193500	2.548504335982131
chr22	38193600	38194600	1.399256901017458
chr22	38193700	38194700	1.6996523062792634
chr22	38193800	38194800	2.30959944614361
chr22	38195400	38196400	3.1266579451818632
chr22	38196900	38197900	1.8669171082218647
chr22	38197000	38198000	1.7236832096803052
chr22	38198200	38199200	1.826801999662078
chr22	38198300	38199300	1.215180933872392
chr22	38198400	38199400	0.8818462602931851
chr22	38198500	38199500	0.8457743968152237
chr22	38198600	38199600	0.5694225456096138
chr22	38198700	38199700	0.18505406413139688
chr22	38200900	38201900	1.5058000310510449
chr22	38201000	38202000	1.9682216387039835
chr22	38201100	38202100	2.8886593414020725
chr22	38201200	38202200	2.8787715367721054
chr22	38201300	38202300	3.550827626211954
chr22	38201400	38202400	4.648848891537775
chr22	38201500	38202500	5.4444010406508045
chr22	38201600	38202600	5.428790119016264
chr22	38201700	38202700	6.170986285909487
chr22	38201800	38202800	7.218952547383298
chr22	38201900	38202900	7.589095109277682
chr22	38202000	38203000	7.4089016723233785
chr22	38202100	38203100	8.011096752399766
chr22	38202200	38203200	7.9672479573043775
chr22	38202300	38203300	7.459796311772777
chr22	38202400	38203400	6.443397744638719
chr22	38202500	38203500	5.523471739160263
chr22	38202600	38203600	4.79899415298592
chr22	38202700	38203700	3.8603518226513263
chr22	38202800	38203800	2.695547003448422
chr22	38202900	38203900	2.0898659859398787
chr22	38203000	38204000	2.39124847263666
chr22	38203100	38204100	1.3916832993653476
chr22	38203200	38204200	1.3152873341327809
chr22	38203300	38204300	2.336023032083233
chr22	38203400	38204400	3.078948651463018
chr22	38203500	38204500	2.843987673427192
chr22	38203600	38204600	2.841063932900921
chr22	38203700	38204700	3.219150359627561
chr22	38203800	38204800	3.1502070339118653
chr22	38203900	38204900	2.9334434791834343
chr22	38204000	38205000	3.023982250696786
chr22	38204100	38205100	2.904186015796756
chr22	38204200	38205200	3.1584995936285027
chr22	38204300	38205300	2.603607330215256
chr22	38204400	38205400	2.645379269965753
chr22	38204500	38205500	3.102971106553607
chr22	38204600	38205600	3.0133555456539933
chr22	38204700	38205700	2.633948708731592
chr22	38204800	38205800	2.741486502669164
chr22	38204900	38205900	2.9717817839447767
chr22	38205000	38206000	3.2353034020980256
chr22	38205100	38206100	3.4368610617080364
chr22	38205200	38206200	2.9348863712387403
chr22	38205300	38206300	3.1984266941553097
chr22	38206400	38207400	2.313088474277792
chr22	38207500	38208500	1.9747629441997048
chr22	38207600	38208600	1.920841773331916
chr22	38207700	38208700	1.5671538293759646
chr22	38207800	38208800	1.620598131984316
chr22	38207900	38208900	2.0017790063439325
chr22	38208000	38209000	2.3159440608622126
chr22	38208100	38209100	2.3280998555407137
chr22	38208200	38209200	2.38255093492938
chr22	38208300	38209300	2.505541663138581
chr22	38208400	38209400	1.9490913773727685
chr22	38208500	38209500	1.5218278406105266
chr22	38208600	38209600	1.1185710397999444
chr22	38209900	38210900	3.0381888931821424
chr22	38210000	38211000	2.7027201429854486
chr22	38211100	38212100	2.564344184119242
chr22	38211300	38212300	3.4306957748789286
chr22	38211400	38212400	3.3950375202409666
chr22	38211500	38212500	3.4573391267804565
chr22	38211600	38212600	2.8609407600971672
chr22	38211700	38212700	2.8760027380609343
chr22	38211800	38212800	2.0169884496122448
chr22	38211900	38212900	2.2193438185902594
chr22	38212000	38213000	1.6218766386213315
chr22	38212100	38213100	1.5496076282248832
chr22	38213200	38214200	1.5661134638095309
chr22	38213300	38214300	1.6012024058804224
chr22	38213400	38214400	2.173741197321919
chr22	38213500	38214500	2.240562941204326
chr22	38213600	38214600	3.803581496012048
chr22	38213700	38214700	5.401240358260484
chr22	38213800	38214800	6.112814135908464
chr22	38213900	38214900	6.0412845197059735
chr22	38214000	38215000	6.319383354288073
chr22	38214100	38215100	6.268086818310393
chr22	38214200	38215200	6.5497318587369735
chr22	38214300	38215300	6.386923205398985
chr22	38214400	38215400	6.337647308968017
chr22	38214500	38215500	5.897453193217936
chr22	38214600	38215600	4.936821271391303
chr22	38214700	38215700	3.6529165670864217
chr22	38214800	38215800	2.089940109695209
chr22	38214900	38215900	2.1260060613221006
chr22	38215000	38216000	2.692966994402631
chr22	38215100	38216100	2.81909228541362
chr22	38215200	38216200	3.4423700897337985
chr22	38215300	38216300	3.3672177033373827
chr22	38215400	38216400	3.0972649532250784
chr22	38215500	38216500	2.8863092589251043
chr22	38215600	38216600	1.6982195935763795
chr22	38215700	38216700	1.867141136248566
chr22	38215800	38216800	2.4413865429852004
chr22	38215900	38216900	2.6369787135716938
chr22	38216000	38217000	1.5269449715264576
chr22	38216100	38217100	1.5834935499880696
chr22	38216200	38217200	0.5877652984290861
chr22	38217900	38218900	1.1822004056648014
chr22	38218000	38219000	2.2113638006083343
chr22	38218300	38219300	2.4581674001723
chr22	38218400	38219400	2.8761702970711736
chr22	38218500	38219500	3.0207213382248486
chr22	38218600	38219600	2.8087296580163827
chr22	38218700	38219700	2.208660470266904
chr22	38218800	38219800	1.9120876158042632
chr22	38218900	38219900	1.7008978041250369
chr22	38219000	38220000	1.1658515698800307
chr22	38219100	38220100	0.8625183006972847
chr22	38219200	38220200	1.0437391125513549
chr22	38219300	38220300	0.7688307153526719
chr22	38219400	38220400	1.3998354427517474
chr22	38219500	38220500	1.6336453112423492
chr22	38219600	38220600	1.948831657727096
chr22	38219700	38220700	1.8143726483848928
chr22	38219800	38220800	1.9901641260650995
chr22	38219900	38220900	1.8443157802905448
chr22	38220000	38221000	1.8434019132131851
chr22	38220100	38221100	2.0841664790260213
chr22	38221800	38222800	2.596324561897948
chr22	38221900	38222900	2.192887721855416
chr22	38222000	38223000	3.1794654326177394
chr22	38222100	38223100	3.5446570526153685
chr22	38222200	38223200	4.14183603520763
chr22	38222300	38223300	4.448270466297826
chr22	38222400	38223400	4.502684148671118
chr22	38222500	38223500	4.215079821026687
chr22	38222600	38223600	4.263932018888659
chr22	38222700	38223700	3.3061947820064748
chr22	38222800	38223800	3.296541532778092
chr22	38222900	38223900	3.6890542961484964
chr22	38223000	38224000	2.7994893526754994
chr22	38223100	38224100	2.216336964008621
chr22	38223200	38224200	0.4958021602452807
chr22	38223300	38224300	-0.4939505406060622
chr22	38223400	38224400	-1.9124571832042527
chr22	38223500	38224500	-1.5018577593998503
chr22	38223600	38224600	-1.3438303540716223
chr22	38223700	38224700	-0.4927789669290197
chr22	38223800	38224800	-0.6571461680147442
chr22	38223900	38224900	0.2664121984414469
chr22	38224000	38225000	1.1622725414622845
chr22	38224100	38225100	1.3270015356540588
chr22	38224200	38225200	2.022078376658839
chr22	38224300	38225300	2.597533840093264
chr22	38224400	38225400	3.826823407162932
chr22	38224500	38225500	4.518751348519565
chr22	38224600	38225600	5.252912943780667
chr22	38224700	38225700	5.3198040969399285
chr22	38224800	38225800	5.598843392689606
chr22	38224900	38225900	4.888512635417031
chr22	38225000	38226000	4.405329984098844
chr22	38225100	38226100	4.404483009405877
chr22	38225200	38226200	4.386061507082577
chr22	38225300	38226300	4.650594137835724
chr22	38225700	38226700	3.9516391262658863
chr22	38225800	38226800	4.220467906857071
chr22	38225900	38226900	4.588880337449691
chr22	38226000	38227000	4.560975506272553
chr22	38226100	38227100	4.851536447877682
chr22	38226200	38227200	5.0384253770674885
chr22	38226300	38227300	5.048513628283034
chr22	38226400	38227400	4.47478122551701
chr22	38226500	38227500	4.464084175177627
chr22	38226600	38227600	4.188350494479878
chr22	38226700	38227700	3.9273959818993065
chr22	38226800	38227800	3.677374132059336
chr22	38226900	38227900	3.5592996430963675
chr22	38227000	38228000	2.889007972556368
chr22	38227100	38228100	2.4620805410325324
chr22	38227200	38228200	2.6253314661616267
chr22	38227300	38228300	2.8245906059642145
chr22	38227400	38228400	2.3998290263244577
chr22	38227500	38228500	2.1137132136977232
chr22	38227600	38228600	1.6778582126219872
chr22	38227700	38228700	1.5090548795311105
chr22	38227800	38228800	1.255907035549295
chr22	38227900	38228900	0.6256923300702244
chr22	38228000	38229000	0.7025310685293789
chr22	38228100	38229100	1.12075089979313
chr22	38230000	38231000	2.700069728252106
chr22	38230100	38231100	3.1086084108151337
chr22	38230200	38231200	2.9251247406981866
chr22	38230300	38231300	3.641526699045047
chr22	38230400	38231400	3.517977259816181
chr22	38230500	38231500	3.3958158951142465
chr22	38230600	38231600	2.858879009383813
chr22	38230700	38231700	2.371438093472234
chr22	38230800	38231800	2.452225561752901
chr22	38230900	38231900	2.5425274484483267
chr22	38231000	38232000	2.6309751130809267
chr22	38231100	38232100	1.9683339257694936
chr22	38231200	38232200	2.1499650742479672
chr22	38231300	38232300	1.7106656121071304
chr22	38231400	38232400	1.6520999953736015
chr22	38231500	38232500	1.9385636201173009
chr22	38231600	38232600	2.7893325391700583
chr22	38231700	38232700	2.9765583013579766
chr22	38231800	38232800	3.0993996445452234
chr22	38231900	38232900	2.883834737920821
chr22	38232000	38233000	2.55668972180706
chr22	38232100	38233100	2.6140196600088585
chr22	38232200	38233200	2.9507337890488565
chr22	38232300	38233300	3.3290220762288087
chr22	38232400	38233400	3.321327693667912
chr22	38232500	38233500	3.6350967492319546
chr22	38232600	38233600	2.9244940551623797
chr22	38232700	38233700	2.4890438868157103
chr22	38232800	38233800	2.4809797850776296
chr22	38232900	38233900	2.3145144916334512
chr22	38233000	38234000	1.9260557303353565
chr22	38233100	38234100	2.207008849466414
chr22	38233200	38234200	1.6171510092293102
chr22	38233300	38234300	0.5575606796519026
chr22	38233400	38234400	0.7441131193451999
chr22	38233500	38234500	0.17223094001979167
chr22	38233600	38234600	-0.1507276258942839
chr22	38233700	38234700	0.4062197900077907
chr22	38233800	38234800	0.30132413345994485
chr22	38233900	38234900	0.2870699724737007
chr22	38234000	38235000	0.8698405950887604
chr22	38234100	38235100	0.4527873274081205
chr22	38234200	38235200	0.6230524934405636
chr22	38234300	38235300	0.9413272697995924
chr22	38234400	38235400	0.8067027244388991
chr22	38234500	38235500	0.558753165399222
chr22	38234600	38235600	1.0399236342907692
chr22	38234700	38235700	1.0436615880272713
chr22	38234800	38235800	0.984088269981398
chr22	38234900	38235900	1.1343335208576182
chr22	38235000	38236000	1.3767193328416396
chr22	38235100	38236100	2.10329075638299
chr22	38235200	38236200	2.307429861762965
chr22	38235300	38236300	2.3262636025030363
chr22	38235400	38236400	2.2295670604573794
chr22	38235500	38236500	2.713815172517804
chr22	38235600	38236600	3.105539050397136
chr22	38235700	38236700	2.657604525730369
chr22	38235800	38236800	3.263243951136225
chr22	38235900	38236900	3.795448076137115
chr22	38236000	38237000	3.767043557137623
chr22	38236100	38237100	2.929595195064958
chr22	38236200	38237200	2.8792386375264893
chr22	38236300	38237300	2.388282690424456
chr22	38236400	38237400	2.074823913352326
chr22	38236500	38237500	2.035099566629043
chr22	38236600	38237600	1.4624201630918952
chr22	38236700	38237700	1.5734700649332922
chr22	38236800	38237800	1.5314221214850174
chr22	38236900	38237900	0.7593213645767658
chr22	38237000	38238000	0.6767961751806573
chr22	38237100	38238100	1.5281193980526548
chr22	38237200	38238200	1.3615927035910131
chr22	38238300	38239300	4.392462830408777
chr22	38238400	38239400	4.803016368262044
chr22	38238500	38239500	4.6849880475278285
chr22	38238600	38239600	4.525332777914256
chr22	38238700	38239700	4.3476401162321086
chr22	38238800	38239800	4.659608917685894
chr22	38238900	38239900	4.6750580427059605
chr22	38239000	38240000	4.636781704975997
chr22	38239100	38240100	4.567550238112273
chr22	38239200	38240200	4.043123384250744
chr22	38239300	38240300	3.368885314632716
chr22	38239400	38240400	2.669071860002679
chr22	38239500	38240500	2.3197771308725335
chr22	38243100	38244100	4.68138456133358
chr22	38243200	38244200	3.838002792658692
chr22	38243300	38244300	3.1637204827480825
chr22	38243400	38244400	2.925746328832288
chr22	38243500	38244500	2.799940815031059
chr22	38243600	38244600	2.6121460643406382
chr22	38243700	38244700	2.792311024489834
chr22	38243800	38244800	2.6708783664746103
chr22	38243900	38244900	2.91505758437024
chr22	38244000	38245000	3.1525577778367517
chr22	38244100	38245100	3.3324779318596662
chr22	38244200	38245200	4.585096773691721
chr22	38244300	38245300	5.22480643165129
chr22	38244400	38245400	4.917215741707343
chr22	38244500	38245500	5.087342671824762
chr22	38244600	38245600	5.509845723101139
chr22	38245700	38246700	4.250470008574204
chr22	38245800	38246800	4.1445780036693725
chr22	38245900	38246900	3.7332140163359857
chr22	38246000	38247000	3.1521285811471906
chr22	38246100	38247100	2.364576797119556
chr22	38246200	38247200	1.8539379575748192
chr22	38246300	38247300	1.970624341975585
chr22	38246400	38247400	2.023666258490255
chr22	38246500	38247500	2.1534192707650734
chr22	38246600	38247600	1.738602354920005
chr22	38246700	38247700	1.841617441205336
chr22	38246800	38247800	1.8475787337975127
chr22	38246900	38247900	2.1490906209116347
chr22	38247000	38248000	2.6043369646178762
chr22	38247100	38248100	2.13585426182151
chr22	38247200	38248200	2.370283918984487
chr22	38247300	38248300	2.413433266847156
chr22	38247400	38248400	2.799747699675197
chr22	38247500	38248500	2.668159023190701
chr22	38247600	38248600	3.2353355624471067
chr22	38247700	38248700	2.996643457053388
chr22	38247800	38248800	3.0999271791620027
chr22	38247900	38248900	3.0576630196735106
chr22	38248000	38249000	2.500181068696676
chr22	38248100	38249100	2.945089566773957
chr22	38248200	38249200	3.354626181718006
chr22	38248300	38249300	3.3984896101660627
chr22	38248400	38249400	3.0654788905236736
chr22	38248500	38249500	3.2942564201301505
chr22	38248600	38249600	2.700881093837604
chr22	38248700	38249700	3.296124336769285
chr22	38248800	38249800	2.812209051192543
chr22	38248900	38249900	3.1316239837450244
chr22	38249000	38250000	3.3162719846308066
chr22	38249100	38250100	3.306555191252234
chr22	38249200	38250200	3.1950233358020697
chr22	38249300	38250300	3.405353468210316
chr22	38249400	38250400	3.1804350754557302
chr22	38249500	38250500	2.666717345235388
chr22	38250000	38251000	1.778757404157658
chr22	38250100	38251100	1.8815150598260288
chr22	38250200	38251200	1.1357173522426414
chr22	38250300	38251300	0.8242493343334997
chr22	38250400	38251400	1.1859022733764573
chr22	38250500	38251500	1.4775256117838782
chr22	38250600	38251600	1.92601131734182
chr22	38250700	38251700	1.4859120620938897
chr22	38250800	38251800	1.42454444034534
chr22	38250900	38251900	0.8770792367685857
chr22	38251000	38252000	0.9560022105160707
chr22	38251100	38252100	0.7420459811172249
chr22	38251400	38252400	0.07121851679840713
chr22	38251500	38252500	-0.10436837308292454
chr22	38251700	38252700	-0.22184232346784144
chr22	38252000	38253000	0.3447747563919101
chr22	38252100	38253100	0.3907057852187051
chr22	38252200	38253200	0.3241920290163076
chr22	38252300	38253300	0.4929071426696642
chr22	38252400	38253400	1.117525104927109
chr22	38252500	38253500	1.4378662065344416
chr22	38252600	38253600	1.142709244002342
chr22	38252700	38253700	1.5446528278887772
chr22	38252800	38253800	1.3172881105179144
chr22	38252900	38253900	0.8041557444448943
chr22	38253000	38254000	0.8726860618165164
chr22	38253100	38254100	0.4172365529542447
chr22	38253200	38254200	0.3500578763206135
chr22	38254300	38255300	2.7750784449298442
chr22	38254900	38255900	2.6428582683053032
chr22	38255000	38256000	2.12281715234572
chr22	38255100	38256100	1.7781194183826114
chr22	38255200	38256200	1.7259696011959875
chr22	38257000	38258000	1.1959294029333534
chr22	38257100	38258100	0.8062135735371974
chr22	38257200	38258200	1.1666648477324602
chr22	38257300	38258300	1.421660002415262
chr22	38257400	38258400	1.5913761685240344
chr22	38257500	38258500	1.79332021906711
chr22	38257600	38258600	1.7619399458224891
chr22	38257700	38258700	1.6832435087873003
chr22	38257800	38258800	1.7367753473409946
chr22	38257900	38258900	2.13345992822978
chr22	38258000	38259000	2.444960572104799
chr22	38258100	38259100	2.6683089216308544
chr22	38258200	38259200	2.4206689618656534
chr22	38258300	38259300	2.2972128277602297
chr22	38258400	38259400	1.8622398616356108
chr22	38258500	38259500	1.4951291144458632
chr22	38258600	38259600	1.4890811878264107
chr22	38258700	38259700	1.0290101097002622
chr22	38258800	38259800	1.0041974023398907
chr22	38258900	38259900	0.4391291729106034
chr22	38260000	38261000	2.3963699293856733
chr22	38260100	38261100	2.36379319930896
chr22	38260200	38261200	2.699986609832618
chr22	38260300	38261300	3.270277137943006
chr22	38260400	38261400	3.743598206908034
chr22	38260500	38261500	3.730459822580152
chr22	38260600	38261600	3.80108818582104
chr22	38260700	38261700	4.327657975194968
chr22	38260800	38261800	3.658382306034195
chr22	38260900	38261900	3.2853090480062503
chr22	38261000	38262000	3.042215700431768
chr22	38261100	38262100	2.8458211416626047
chr22	38261200	38262200	2.6380886496335565
chr22	38261300	38262300	2.1052749636751527
chr22	38261400	38262400	1.4003966817387845
chr22	38261500	38262500	1.4242565259371656
chr22	38261600	38262600	1.5749540804361617
chr22	38261700	38262700	1.5364725865678028
chr22	38261800	38262800	2.4207943132951812
chr22	38261900	38262900	2.58257402083426
chr22	38262000	38263000	2.829577709404081
chr22	38262100	38263100	2.803932444303124
chr22	38262200	38263200	2.988774087032345
chr22	38262300	38263300	2.4086008499002487
chr22	38262400	38263400	1.8630700284427455
chr22	38262500	38263500	2.72898498810114
chr22	38262600	38263600	2.9408245328788696
chr22	38262700	38263700	2.656511747135539
chr22	38262800	38263800	1.6550317931534806
chr22	38262900	38263900	1.2492726506381049
chr22	38263000	38264000	1.3521749254134396
chr22	38263100	38264100	1.3927354272917876
chr22	38263200	38264200	1.3031991913597194
chr22	38263300	38264300	1.3951915355710487
chr22	38263400	38264400	1.7456604246139467
chr22	38263500	38264500	1.3293932284370655
chr22	38263600	38264600	0.6076825433820704
chr22	38263700	38264700	0.5628934618415724
chr22	38263800	38264800	0.5300242230532061
chr22	38263900	38264900	1.0982455037297725
chr22	38264000	38265000	1.2118601214805667
chr22	38264100	38265100	1.3163231118541294
chr22	38264200	38265200	0.9716932525591556
chr22	38264300	38265300	0.7748011820212141
chr22	38264400	38265400	0.7569061278619579
chr22	38264500	38265500	0.5092831327755717
chr22	38264600	38265600	0.4535941734500729
chr22	38264700	38265700	0.7091446925014774
chr22	38264800	38265800	1.3604590931615932
chr22	38264900	38265900	1.0553289058245965
chr22	38265000	38266000	0.773843076546114
chr22	38265100	38266100	0.6586902670117571
chr22	38265200	38266200	0.6708209435006227
chr22	38265300	38266300	1.0438772068081827
chr22	38265400	38266400	0.9176242867550424
chr22	38265500	38266500	0.6896416136139352
chr22	38265600	38266600	0.06284435361832229
chr22	38265700	38266700	-0.6502634207415875
chr22	38265800	38266800	-0.4417327927227399
chr22	38265900	38266900	0.3436850419355483
chr22	38266000	38267000	0.507734655668651
chr22	38266100	38267100	0.33428605113363
chr22	38266200	38267200	0.6707574271753108
chr22	38266300	38267300	0.7898123123106546
chr22	38266400	38267400	1.2273827845572978
chr22	38267100	38268100	3.0772836709711804
chr22	38267200	38268200	2.8635971027065565
chr22	38267700	38268700	2.7460335432809786
chr22	38267800	38268800	2.9238908027503485
chr22	38267900	38268900	3.1910190470702164
chr22	38268300	38269300	1.5966939696281688
chr22	38268400	38269400	1.3427354889265128
chr22	38268500	38269500	1.4365574752346886
chr22	38268600	38269600	1.8764080876524367
chr22	38268700	38269700	1.2142199178274165
chr22	38268800	38269800	0.7790589021261654
chr22	38268900	38269900	0.6051026830397014
chr22	38269000	38270000	1.0133543244069545
chr22	38269100	38270100	1.8502232648452672
chr22	38269200	38270200	1.7867154040359432
chr22	38269300	38270300	2.3616473847989377
chr22	38269400	38270400	2.4038986047318
chr22	38269500	38270500	2.5856527542458414
chr22	38269600	38270600	2.3594652880816738
chr22	38269700	38270700	2.3942960872344248
chr22	38269800	38270800	3.074876157839741
chr22	38269900	38270900	3.026760417441712
chr22	38270000	38271000	2.510881666946573
chr22	38270100	38271100	1.7140305056571383
chr22	38270200	38271200	1.4182037295910606
chr22	38270300	38271300	0.9182783526809872
chr22	38270400	38271400	0.7589109730513351
chr22	38270500	38271500	0.2819538238877699
chr22	38270600	38271600	-0.1695349060189532
chr22	38270700	38271700	-0.04003227089900428
chr22	38270800	38271800	-0.8876575997901582
chr22	38270900	38271900	-0.7444064397954228
chr22	38271000	38272000	-0.25454704123334176
chr22	38271100	38272100	-0.12946235706238512
chr22	38271200	38272200	-0.75518939140814
chr22	38271300	38272300	-0.9128803985828498
chr22	38271400	38272400	-1.458355202258449
chr22	38271500	38272500	-0.5277877847408521
chr22	38271600	38272600	0.41759535601829306
chr22	38271700	38272700	0.9624520538370996
chr22	38271800	38272800	1.8986648667784032
chr22	38271900	38272900	2.154066391473481
chr22	38272000	38273000	1.0485211427495431
chr22	38272100	38273100	1.2424742329530754
chr22	38272200	38273200	2.368698632426126
chr22	38272300	38273300	2.944168880791172
chr22	38272400	38273400	3.7301617612444886
chr22	38272500	38273500	2.9984848034064195
chr22	38272600	38273600	2.353116834572363
chr22	38272700	38273700	2.589814989969049
chr22	38272800	38273800	1.5448625018259678
chr22	38272900	38273900	1.567424248453012
chr22	38273000	38274000	2.486170944077141
chr22	38273100	38274100	2.692594319201083
chr22	38273200	38274200	2.4647401056040827
chr22	38273300	38274300	1.7301279407345411
chr22	38273400	38274400	1.0547354756559355
chr22	38273500	38274500	1.3290442208762565
chr22	38273600	38274600	1.8740912084733896
chr22	38273700	38274700	1.0886144024731792
chr22	38273800	38274800	1.5217216768079556
chr22	38273900	38274900	1.325668883593275
chr22	38274000	38275000	1.283736121120707
chr22	38274100	38275100	0.8947205882840842
chr22	38274200	38275200	1.0399334439584031
chr22	38274300	38275300	0.8805801699785868
chr22	38274400	38275400	0.665895456745128
chr22	38274500	38275500	0.580326790431817
chr22	38274600	38275600	0.13711874922880146
chr22	38275700	38276700	0.34573837876421304
chr22	38275800	38276800	0.5133143505064965
chr22	38275900	38276900	0.8586451676487216
chr22	38276000	38277000	1.0869887679867727
chr22	38276100	38277100	0.8037134894466502
chr22	38276200	38277200	0.8220482127702196
chr22	38276300	38277300	1.1447756683677524
chr22	38276400	38277400	1.150099338706569
chr22	38276500	38277500	0.5555892163637233
chr22	38276600	38277600	1.5410916441652518
chr22	38276700	38277700	1.9397125811578784
chr22	38278900	38279900	-1.6186526225144569
chr22	38279000	38280000	-1.4890710050832547
chr22	38279100	38280100	-1.3093420968439122
chr22	38279200	38280200	-0.9440553937343024
chr22	38279300	38280300	-0.8490447061413479
chr22	38279400	38280400	-0.5767952574887397
chr22	38281400	38282400	0.4313332124332081
chr22	38281500	38282500	0.5711719410493424
chr22	38281600	38282600	0.5530337857093515
chr22	38281700	38282700	0.3035444373118626
chr22	38281800	38282800	0.02529084628943173
chr22	38281900	38282900	0.022007767806387173
chr22	38282400	38283400	-1.3687523796311902
chr22	38282500	38283500	-1.5370482818071802
chr22	38282600	38283600	-1.6596515829740548
chr22	38282700	38283700	-1.1859859056837798
chr22	38282800	38283800	-1.0277557858631936
chr22	38282900	38283900	-1.0612035696824669
chr22	38283000	38284000	-1.0147514856372104
chr22	38283100	38284100	-0.7662926035200684
chr22	38283200	38284200	-0.8958784017462907
chr22	38283300	38284300	-0.18885509360838035
chr22	38283400	38284400	0.5907163842558879
chr22	38284500	38285500	-1.1103917620419308
chr22	38284600	38285600	-0.6832973995239423
chr22	38284700	38285700	-0.4201465223013727
chr22	38284800	38285800	-0.5830130920022197
chr22	38284900	38285900	-0.3260085912457713
chr22	38285000	38286000	-0.5228998424108064
chr22	38285100	38286100	-0.4696903369712049
chr22	38286300	38287300	2.7287053502002294
chr22	38286400	38287400	2.8988292823631365
chr22	38286500	38287500	2.978755339958166
chr22	38286600	38287600	2.9276811059705037
chr22	38286700	38287700	2.732335360120268
chr22	38286800	38287800	2.656933430474681
chr22	38286900	38287900	2.6214332574727406
chr22	38287000	38288000	2.5317329655881107
chr22	38287100	38288100	2.287894915431348
chr22	38287200	38288200	1.2635144202730102
chr22	38287300	38288300	1.072570988839959
chr22	38287400	38288400	1.3563852446087177
chr22	38287500	38288500	1.3262833441380737
chr22	38287600	38288600	1.5523755180108785
chr22	38287700	38288700	1.011586559944489
chr22	38287800	38288800	1.2472509596237191
chr22	38287900	38288900	1.7241063348838248
chr22	38288000	38289000	0.9832620960761117
chr22	38288100	38289100	0.4730716176060201
chr22	38288200	38289200	0.4037633879901808
chr22	38288300	38289300	-0.32468553746919704
chr22	38288400	38289400	-1.0476221888613353
chr22	38288500	38289500	-1.3757876329312264
chr22	38288600	38289600	-2.092027638807016
chr22	38288700	38289700	-1.5532826806366595
chr22	38288800	38289800	-1.9226787959257448
chr22	38288900	38289900	-2.5821291478431108
chr22	38289000	38290000	-1.922224937343374
chr22	38290900	38291900	3.329689569972885
chr22	38292000	38293000	1.6712120177718675
chr22	38292100	38293100	1.946712641189194
chr22	38292200	38293200	1.7508769237571296
chr22	38292300	38293300	1.8518019346363723
chr22	38292400	38293400	1.756662341647694
chr22	38292500	38293500	1.2336742387450927
chr22	38292600	38293600	1.7944223505460617
chr22	38292700	38293700	1.5573735044820078
chr22	38292800	38293800	1.0443558594879971
chr22	38292900	38293900	1.8841942842863029
chr22	38293000	38294000	1.8760735488266704
chr22	38293100	38294100	2.1594384290376194
chr22	38293200	38294200	3.0206396183299287
chr22	38293300	38294300	3.69238630011321
chr22	38293400	38294400	4.282729815017654
chr22	38293500	38294500	5.956871162453281
chr22	38293600	38294600	6.496824081296515
chr22	38293700	38294700	6.4997112193814965
chr22	38293800	38294800	6.2634243777955225
chr22	38293900	38294900	5.654625941479262
chr22	38294000	38295000	5.534174323013835
chr22	38294100	38295100	5.003632417825674
chr22	38294200	38295200	4.488080179562849
chr22	38294300	38295300	3.8549369221303498
chr22	38297700	38298700	2.2090517838409283
chr22	38297800	38298800	2.6650987298989715
chr22	38297900	38298900	4.1737325471703945
chr22	38298000	38299000	4.1854445289499616
chr22	38298100	38299100	4.341081978645489
chr22	38298200	38299200	4.116522688875727
chr22	38298300	38299300	3.992785683100812
chr22	38298400	38299400	3.4766455509259315
chr22	38298500	38299500	3.662285780020903
chr22	38298600	38299600	3.279614314733005
chr22	38298700	38299700	2.9686352438638286
chr22	38299600	38300600	0.5268448130879363
chr22	38299700	38300700	0.589578349223807
chr22	38299800	38300800	2.1117734202407603
chr22	38299900	38300900	3.381319076287264
chr22	38300000	38301000	4.3614774005518155
chr22	38300100	38301100	4.4238515656222726
chr22	38300200	38301200	4.133957927030574
chr22	38300300	38301300	4.567186270694414
chr22	38300400	38301400	4.994359582344004
chr22	38300500	38301500	3.981457171783626
chr22	38300600	38301600	4.550843045903044
chr22	38300700	38301700	4.9122352936262015
chr22	38300800	38301800	3.924773716922725
chr22	38300900	38301900	2.68652626672157
chr22	38302400	38303400	3.750560899528256
chr22	38302500	38303500	3.759714309782536
chr22	38302600	38303600	4.309693928002063
chr22	38302700	38303700	4.637194053512832
chr22	38302800	38303800	5.0082853743800255
chr22	38302900	38303900	4.719987522366839
chr22	38303000	38304000	4.692416976022347
chr22	38303100	38304100	4.388837329339851
chr22	38303200	38304200	3.4491494931678908
chr22	38303300	38304300	2.8521356180456507
chr22	38303400	38304400	2.420408093291451
chr22	38303500	38304500	2.2720861948237614
chr22	38303600	38304600	1.994262419341068
chr22	38303700	38304700	1.6921391672718185
chr22	38303800	38304800	1.581865724197686
chr22	38303900	38304900	2.4917589348866263
chr22	38304000	38305000	2.0089322940847265
chr22	38304100	38305100	1.8577850212664544
chr22	38305500	38306500	1.0868957902442582
chr22	38305600	38306600	0.8816446609389509
chr22	38305700	38306700	0.7102201584675886
chr22	38305800	38306800	0.09045602212043448
chr22	38305900	38306900	-0.05629931129200055
chr22	38306000	38307000	0.37189072796341177
chr22	38306100	38307100	0.13357486007541006
chr22	38306700	38307700	0.8937786755514397
chr22	38306800	38307800	0.8446297323919356
chr22	38306900	38307900	0.5263718807085233
chr22	38307000	38308000	0.5435124438162152
chr22	38307100	38308100	-0.08108896058091271
chr22	38307200	38308200	-0.08751486565356681
chr22	38307300	38308300	-0.10493008373728899
chr22	38307400	38308400	-0.36910084107476016
chr22	38307500	38308500	-0.8746166584334474
chr22	38307600	38308600	-2.148664554220736
chr22	38307700	38308700	-2.248173129819764
chr22	38307800	38308800	-1.9092039829620773
chr22	38307900	38308900	-1.35988732871449
chr22	38308000	38309000	-1.4173793021946233
chr22	38308100	38309100	-0.3166717349063841
chr22	38308200	38309200	0.5472832758286403
chr22	38308300	38309300	1.3333653453874494
chr22	38308400	38309400	1.6306620832825258
chr22	38308500	38309500	3.1047817479722486
chr22	38308600	38309600	4.103755960489642
chr22	38308700	38309700	3.8726909512883614
chr22	38308800	38309800	4.651041340717134
chr22	38308900	38309900	4.396369695353656
chr22	38309000	38310000	4.802633667852565
chr22	38309100	38310100	4.445518348134256
chr22	38309200	38310200	3.8355329478764655
chr22	38309300	38310300	3.5941089786299227
chr22	38309400	38310400	3.4614482986663364
chr22	38309500	38310500	3.305436672825208
chr22	38309600	38310600	3.9199250535953913
chr22	38309700	38310700	4.023447539278359
chr22	38309800	38310800	3.281009048821382
chr22	38309900	38310900	3.457231999942714
chr22	38310000	38311000	3.61403253417763
chr22	38310100	38311100	3.6926937908260205
chr22	38310200	38311200	4.0269200074650415
chr22	38310300	38311300	3.67023681076756
chr22	38310400	38311400	3.4629605774362053
chr22	38310500	38311500	2.9604340779190186
chr22	38310600	38311600	2.4768659510471704
chr22	38310700	38311700	2.787817057165102
chr22	38310800	38311800	2.3821364838700863
chr22	38310900	38311900	1.9465601661196896
chr22	38311000	38312000	1.8945624687902307
chr22	38311100	38312100	1.8561548801799368
chr22	38311200	38312200	1.4162399531269705
chr22	38311900	38312900	1.155529355076888
chr22	38312000	38313000	1.6102826320538306
chr22	38312100	38313100	0.9561279838057278
chr22	38312200	38313200	0.5552826439729012
chr22	38312300	38313300	1.0304297111144112
chr22	38312400	38313400	1.0252983919010172
chr22	38312500	38313500	1.1691808650986084
chr22	38312600	38313600	0.9803253976464614
chr22	38312700	38313700	1.4378140550243927
chr22	38312800	38313800	1.5283203688790503
chr22	38312900	38313900	1.3971489322487134
chr22	38315000	38316000	0.10953710658556659
chr22	38315100	38316100	-0.2056830421359211
chr22	38315200	38316200	-1.1460707824771506
chr22	38315300	38316300	-1.2022358015912613
chr22	38315400	38316400	-1.1929360837515055
chr22	38315500	38316500	-1.8230934451990968
chr22	38315600	38316600	-1.9172679322825263
chr22	38315700	38316700	-2.2833457738931764
chr22	38315800	38316800	-3.3049105354611474
chr22	38315900	38316900	-2.675237098543924
chr22	38316000	38317000	-2.8808098315240924
chr22	38316100	38317100	-2.9460659730299814
chr22	38316200	38317200	-2.420952791809966
chr22	38316300	38317300	-1.6652608731098326
chr22	38317400	38318400	0.9996509011015372
chr22	38317500	38318500	0.22005889800594766
chr22	38317600	38318600	0.3402940083005522
chr22	38317700	38318700	0.4622935754741158
chr22	38317800	38318800	0.5567870425505861
chr22	38317900	38318900	0.6411974433336349
chr22	38318000	38319000	0.9595269210356927
chr22	38318100	38319100	1.7608831762526749
chr22	38319700	38320700	2.4272129326620098
chr22	38319800	38320800	2.541534268311135
chr22	38319900	38320900	2.808589495769028
chr22	38320000	38321000	3.3752400760269836
chr22	38320100	38321100	2.862291440438625
chr22	38320200	38321200	2.603354109634879
chr22	38320300	38321300	1.633423184044748
chr22	38320400	38321400	1.2616016608366665
chr22	38320500	38321500	0.7727680783684373
chr22	38320600	38321600	1.1995032833968182
chr22	38320700	38321700	1.2482040705810085
chr22	38320800	38321800	0.850302868879756
chr22	38320900	38321900	0.04794586630527188
chr22	38322300	38323300	1.8699656194864176
chr22	38322400	38323400	1.8335989256537049
chr22	38322500	38323500	1.780990924387557
chr22	38322600	38323600	1.5814895090546612
chr22	38323800	38324800	2.383247112642749
chr22	38323900	38324900	2.0421996211584683
chr22	38325300	38326300	2.3053656941836445
chr22	38325400	38326400	2.18417720921869
chr22	38325500	38326500	2.4649580670593942
chr22	38325600	38326600	2.7521978055903835
chr22	38325700	38326700	3.118376464275464
chr22	38325800	38326800	2.85920986996462
chr22	38325900	38326900	2.7689969839201938
chr22	38327200	38328200	0.3542982017741563
chr22	38327300	38328300	1.1961575128891109
chr22	38327400	38328400	1.6671940419937312
chr22	38327500	38328500	1.5168166536805192
chr22	38327600	38328600	1.0844053027917335
chr22	38327700	38328700	0.7216495952506755
chr22	38327800	38328800	0.7195260692832723
chr22	38327900	38328900	0.6325731061244627
chr22	38328000	38329000	-0.16815817363290395
chr22	38328100	38329100	-0.4114407476987344
chr22	38328200	38329200	-0.0989014989041828
chr22	38328300	38329300	-0.9932563406094228
chr22	38330600	38331600	0.9592777066727998
chr22	38330800	38331800	0.5339710900476392
chr22	38330900	38331900	1.080447492810508
chr22	38331000	38332000	1.5860894610773568
chr22	38331100	38332100	1.4921501273761484
chr22	38331200	38332200	2.1013203132289497
chr22	38332300	38333300	2.506440290393125
chr22	38332400	38333400	2.500618640950256
chr22	38332600	38333600	2.2908520057357498
chr22	38332700	38333700	2.195146243929992
chr22	38332800	38333800	2.140141280185312
chr22	38332900	38333900	1.762024152663897
chr22	38333000	38334000	0.9559651743379979
chr22	38333100	38334100	0.7714685825956201
chr22	38333200	38334200	0.4080573386593115
chr22	38333300	38334300	0.4552769237270206
chr22	38333400	38334400	0.333946525730955
chr22	38333500	38334500	0.4114690349758969
chr22	38333600	38334600	0.7830714633316463
chr22	38333700	38334700	0.25927089530920217
chr22	38333800	38334800	0.3690672972061901
chr22	38333900	38334900	0.6270652163111738
chr22	38334000	38335000	1.48770691551255
chr22	38334100	38335100	1.6543405113508791
chr22	38334200	38335200	2.138821150774524
chr22	38334300	38335300	1.9038063789990958
chr22	38334400	38335400	1.7065017884854137
chr22	38334500	38335500	1.9998357591831009
chr22	38334600	38335600	1.190813068680743
chr22	38334700	38335700	1.636543323998546
chr22	38334800	38335800	1.7259437232837735
chr22	38334900	38335900	1.6976472602914376
chr22	38335000	38336000	1.4567879486022495
chr22	38335100	38336100	1.1402217729492443
chr22	38335200	38336200	1.2717034289335891
chr22	38335300	38336300	1.9224793725722364
chr22	38335400	38336400	2.6284937640503108
chr22	38335500	38336500	2.910837511997308
chr22	38335600	38336600	4.054375094519297
chr22	38335700	38336700	4.156392418494527
chr22	38335800	38336800	3.6289868073896803
chr22	38335900	38336900	3.7223503749305236
chr22	38336000	38337000	3.9937146499423237
chr22	38336100	38337100	3.898961316166528
chr22	38336200	38337200	3.0833550717044758
chr22	38336300	38337300	2.3604926188361954
chr22	38336400	38337400	1.7505995580567175
chr22	38336500	38337500	1.2973751218639602
chr22	38336600	38337600	0.7488039519331086
chr22	38336700	38337700	0.5250703637709385
chr22	38336800	38337800	0.34648676496564945
chr22	38336900	38337900	0.13624223709784866
chr22	38343200	38344200	0.9730815564395978
chr22	38343300	38344300	1.0791206281894006
chr22	38343400	38344400	0.8198515532133562
chr22	38343500	38344500	1.1121291105283104
chr22	38343600	38344600	0.9658944760908628
chr22	38343700	38344700	1.005252445194382
chr22	38343800	38344800	1.4450025000740645
chr22	38343900	38344900	1.2664276351542323
chr22	38344000	38345000	0.505597827335521
chr22	38345100	38346100	1.1394515128950906
chr22	38345200	38346200	1.143411721393831
chr22	38345300	38346300	0.8887354796222587
chr22	38345400	38346400	1.3554806077685393
chr22	38345500	38346500	1.294222953086516
chr22	38345600	38346600	1.8501368484890204
chr22	38345700	38346700	2.270228154827227
chr22	38345800	38346800	2.334173329190829
chr22	38345900	38346900	2.081107256881296
chr22	38346000	38347000	2.1600137498152634
chr22	38346100	38347100	2.27124170888068
chr22	38346200	38347200	2.150749937033561
chr22	38346300	38347300	2.4057844694003
chr22	38346400	38347400	2.5128600872034044
chr22	38346500	38347500	2.679908543175612
chr22	38346600	38347600	2.6392299434063866
chr22	38346700	38347700	1.9727631839620776
chr22	38346800	38347800	1.4772790886487694
chr22	38346900	38347900	1.6059097624193777
chr22	38347000	38348000	1.0655506375517496
chr22	38347100	38348100	0.8436090635177452
chr22	38347200	38348200	0.4800616918599908
chr22	38347300	38348300	0.484094592662173
chr22	38347400	38348400	0.3216801400124554
chr22	38347500	38348500	0.371461614924434
chr22	38347600	38348600	-0.35164344209398124
chr22	38347700	38348700	0.34885634704095625
chr22	38347800	38348800	0.9817332833859406
chr22	38347900	38348900	0.7067531824428384
chr22	38348000	38349000	1.09225371001063
chr22	38348100	38349100	1.2881271644240182
chr22	38348200	38349200	1.6149876444061886
chr22	38348300	38349300	1.6590477252835096
chr22	38348400	38349400	1.4758048668011472
chr22	38349200	38350200	-0.19167325821781467
chr22	38349300	38350300	-0.4367367702469831
chr22	38349400	38350400	-0.634213020465015
chr22	38349500	38350500	-0.6664343393693493
chr22	38349600	38350600	-0.9221102629754396
chr22	38349700	38350700	-1.4330296332848496
chr22	38349800	38350800	-1.7393839864137701
chr22	38349900	38350900	-1.5586260194635777
chr22	38350000	38351000	-2.545652583152327
chr22	38350100	38351100	-2.4273262016167387
chr22	38350200	38351200	-2.4528104562967203
chr22	38350300	38351300	-2.019404535040144
chr22	38350400	38351400	-2.1979776726263056
chr22	38350500	38351500	-2.6232020814413137
chr22	38350600	38351600	-2.184804836610547
chr22	38350700	38351700	-1.0138924267631468
chr22	38350800	38351800	-0.2420617804126048
chr22	38350900	38351900	-0.4655137645041946
chr22	38351000	38352000	-0.3791372680611654
chr22	38351100	38352100	-0.4049829917519676
chr22	38351200	38352200	-0.5682888901335577
chr22	38351300	38352300	-0.8117327370862193
chr22	38351400	38352400	-0.8206817537500642
chr22	38351500	38352500	-0.4452668291703353
chr22	38351600	38352600	-0.5592684533649478
chr22	38351700	38352700	-1.1570719429391512
chr22	38351800	38352800	-2.1055112412527204
chr22	38351900	38352900	-1.8808362829295395
chr22	38352000	38353000	-1.6612637588039416
chr22	38352100	38353100	-1.6940609844932528
chr22	38352200	38353200	-1.7584949696034216
chr22	38352300	38353300	-2.288319456811523
chr22	38352400	38353400	-1.692123680135185
chr22	38352500	38353500	-1.2945846105681962
chr22	38352600	38353600	-1.115805801659648
chr22	38352700	38353700	-1.2362214132617615
chr22	38352800	38353800	-0.8632397926601203
chr22	38352900	38353900	-0.4000951281227577
chr22	38353000	38354000	-0.2911351531193012
chr22	38353100	38354100	-0.14988286010526305
chr22	38353200	38354200	0.053952198384509716
chr22	38353300	38354300	0.1375256087466488
chr22	38353400	38354400	-0.6793550271410175
chr22	38353500	38354500	-1.4143807823879282
chr22	38353600	38354600	-1.3690529811378669
chr22	38353700	38354700	-1.039643496505851
chr22	38353800	38354800	-0.7947270075669622
chr22	38353900	38354900	-0.6481572851032086
chr22	38354000	38355000	-0.44234865407390217
chr22	38354100	38355100	-0.32374939812044445
chr22	38354200	38355200	-0.5358453626642806
chr22	38354300	38355300	-0.32399269269301445
chr22	38354400	38355400	0.6084310716425455
chr22	38354500	38355500	0.9111170261623872
chr22	38354600	38355600	1.9396954446564665
chr22	38354700	38355700	2.6807309138296773
chr22	38354800	38355800	3.3918776482378363
chr22	38354900	38355900	3.398163949485804
chr22	38355000	38356000	3.2834304327130446
chr22	38355100	38356100	3.233564547851319
chr22	38355200	38356200	3.1828473413275944
chr22	38355300	38356300	3.5491616286364147
chr22	38355400	38356400	3.4238284096983995
chr22	38355500	38356500	3.921675106202746
chr22	38356600	38357600	-0.22080476787879846
chr22	38356700	38357700	-1.0147391090489415
chr22	38356800	38357800	-1.4399584843814912
chr22	38356900	38357900	-1.3012083026793768
chr22	38357000	38358000	-0.9817012002813543
chr22	38357100	38358100	-0.6378614003083211
chr22	38357200	38358200	-0.9506460694580836
chr22	38357300	38358300	-0.20724826878119584
chr22	38357400	38358400	0.12723093432762356
chr22	38357500	38358500	0.4956362386375107
chr22	38357600	38358600	0.4940980495530489
chr22	38357700	38358700	0.3452099053436052
chr22	38357800	38358800	0.450058531705355
chr22	38357900	38358900	-0.07038705595615627
chr22	38358000	38359000	0.18750966389012882
chr22	38358100	38359100	0.18638895181735404
chr22	38358200	38359200	0.14742496609827785
chr22	38358300	38359300	-0.7904272557743126
chr22	38358400	38359400	-0.7991316336273282
chr22	38358500	38359500	-1.5588587455634901
chr22	38358600	38359600	-1.7295382994189463
chr22	38358700	38359700	-1.3499555204035865
chr22	38358800	38359800	-1.6573640432944825
chr22	38358900	38359900	-0.5960427954631081
chr22	38359000	38360000	-1.3799178860972863
chr22	38359100	38360100	-0.8642969770450677
chr22	38359200	38360200	-1.5568118337067751
chr22	38359300	38360300	-0.821973159572685
chr22	38359400	38360400	-0.479119462069144
chr22	38359500	38360500	0.061330588239527965
chr22	38359600	38360600	0.4060403704785092
chr22	38359700	38360700	1.1477464892278575
chr22	38359800	38360800	2.175866229204722
chr22	38359900	38360900	1.3319930533090554
chr22	38360000	38361000	1.4843447341170257
chr22	38360100	38361100	1.3705156642040583
chr22	38360200	38361200	2.185852761438595
chr22	38360300	38361300	1.961676832163828
chr22	38360400	38361400	1.688479783096097
chr22	38360500	38361500	1.493728289058596
chr22	38360600	38361600	1.5211591142207082
chr22	38360700	38361700	1.2544987318028633
chr22	38360800	38361800	0.4266994281690175
chr22	38360900	38361900	1.5493977409634714
chr22	38361000	38362000	1.3652718342075891
chr22	38361100	38362100	1.2872649969351633
chr22	38361200	38362200	0.90073554753637
chr22	38361300	38362300	0.2899326788554257
chr22	38361400	38362400	0.28967663057016857
chr22	38361500	38362500	0.8190395615573431
chr22	38361600	38362600	0.8269332824346308
chr22	38361700	38362700	0.4276961526976168
chr22	38361800	38362800	0.7984522695279492
chr22	38361900	38362900	0.5611618346095182
chr22	38362000	38363000	1.178286032666631
chr22	38362200	38363200	1.0479057053784573
chr22	38362500	38363500	1.017944434783184
chr22	38364800	38365800	1.0249918092782242
chr22	38364900	38365900	0.054433087969315744
chr22	38365000	38366000	-0.3847911571149174
chr22	38365100	38366100	0.23196433299003144
chr22	38365200	38366200	0.3837320163488516
chr22	38365300	38366300	0.4734489420588872
chr22	38365400	38366400	-0.07851453616838208
chr22	38365500	38366500	-0.02409336150115616
chr22	38365600	38366600	0.09882972785436532
chr22	38365700	38366700	0.25128158240053033
chr22	38365800	38366800	0.7847980551510917
chr22	38365900	38366900	1.0809720140596035
chr22	38366000	38367000	0.5914201065160756
chr22	38366100	38367100	-0.3158031096905545
chr22	38366200	38367200	-0.07692718420723534
chr22	38366300	38367300	-0.05980323972706132
chr22	38366400	38367400	-0.04280836158402766
chr22	38366500	38367500	0.038163467304941294
chr22	38366600	38367600	-0.2081289013302218
chr22	38366700	38367700	0.10683744851699632
chr22	38366800	38367800	-0.25484235728860466
chr22	38366900	38367900	-0.2373193241227149
chr22	38367000	38368000	0.6610467293986757
chr22	38367100	38368100	0.6011472187430282
chr22	38367200	38368200	0.69611617600457
chr22	38367300	38368300	1.1130508094903526
chr22	38367400	38368400	1.2341777436001091
chr22	38367500	38368500	1.1254566406582016
chr22	38367600	38368600	1.3229908369211152
chr22	38367700	38368700	1.2768732102264049
chr22	38367800	38368800	2.1662692557846923
chr22	38367900	38368900	1.9099932118335543
chr22	38368000	38369000	1.446832724400553
chr22	38368100	38369100	2.3362446601284983
chr22	38368200	38369200	1.6562402415737365
chr22	38368300	38369300	0.6608282321952124
chr22	38368400	38369400	0.3661939579351213
chr22	38368500	38369500	0.5549368534926332
chr22	38368600	38369600	0.6357565037667806
chr22	38368700	38369700	1.0890688978537597
chr22	38368800	38369800	0.4422680730508032
chr22	38368900	38369900	0.6521487532737761
chr22	38369000	38370000	0.409042101735115
chr22	38369100	38370100	0.5868740136887042
chr22	38369200	38370200	0.5049184848946935
chr22	38369300	38370300	0.5139313256626074
chr22	38369400	38370400	0.6465516019721022
chr22	38369500	38370500	0.6879022012629907
chr22	38369600	38370600	0.4836756512111338
chr22	38369700	38370700	0.03451324932029304
chr22	38369800	38370800	-0.08382937340417597
chr22	38369900	38370900	-0.32475532715505945
chr22	38370000	38371000	0.04245644591544441
chr22	38370100	38371100	-0.4710719711715226
chr22	38370200	38371200	-0.2253761935684493
chr22	38370300	38371300	-0.43770213040919775
chr22	38370400	38371400	-0.06411345288412748
chr22	38371500	38372500	0.0992850135426115
chr22	38371600	38372600	-0.028550110654510363
chr22	38371700	38372700	0.4527807854201981
chr22	38371800	38372800	0.6407701115680663
chr22	38371900	38372900	0.7910385504390648
chr22	38372000	38373000	0.8320467744334884
chr22	38372100	38373100	0.9742321257927612
chr22	38372200	38373200	1.1177509819997689
chr22	38372300	38373300	0.7747020456575092
chr22	38372400	38373400	0.5974801909760753
chr22	38372500	38373500	0.6456283816511698
chr22	38372600	38373600	0.4204968161547217
chr22	38372700	38373700	-0.18001620209876262
chr22	38372800	38373800	0.09821381843674956
chr22	38372900	38373900	-0.17222287122874474
chr22	38373000	38374000	0.3150357007198353
chr22	38373100	38374100	0.7046328473548735
chr22	38373200	38374200	0.8849276807530847
chr22	38373300	38374300	1.349642700115196
chr22	38373400	38374400	1.3821438687069632
chr22	38373500	38374500	1.897737903730241
chr22	38373600	38374600	2.2615201352817245
chr22	38373700	38374700	2.4122407207861443
chr22	38373800	38374800	3.0374514158792185
chr22	38373900	38374900	3.0051641666154203
chr22	38374000	38375000	2.9806365159892882
chr22	38374100	38375100	2.6646500349814133
chr22	38374200	38375200	2.7910988092091946
chr22	38374300	38375300	2.9834979288321177
chr22	38374400	38375400	3.1598685692232364
chr22	38374500	38375500	2.8962595059746166
chr22	38374600	38375600	3.3141645125710215
chr22	38374700	38375700	2.855274036942203
chr22	38374800	38375800	2.577229630903189
chr22	38374900	38375900	1.8160976917423184
chr22	38375000	38376000	1.4625236799738608
chr22	38375100	38376100	1.712690466032426
chr22	38375200	38376200	1.494792268013974
chr22	38375300	38376300	0.7831426585842541
chr22	38375400	38376400	0.8012149170709366
chr22	38375500	38376500	0.8416148274627798
chr22	38375600	38376600	0.07397345878437435
chr22	38375700	38376700	0.8757792847149357
chr22	38375800	38376800	0.6098661143451304
chr22	38375900	38376900	1.0581835855832822
chr22	38376000	38377000	1.2122753176993188
chr22	38376100	38377100	0.9479623126274214
chr22	38376200	38377200	0.7742081363112204
chr22	38376300	38377300	1.0916869767259392
chr22	38376400	38377400	0.8815750021479641
chr22	38376500	38377500	0.3520027740988888
chr22	38376600	38377600	0.2391964430907447
chr22	38376700	38377700	0.7420425079608014
chr22	38376800	38377800	1.1619012646582538
chr22	38376900	38377900	0.8114866988367208
chr22	38377000	38378000	0.858016583342821
chr22	38377100	38378100	1.0827611222267972
chr22	38377200	38378200	1.3359583331552862
chr22	38377300	38378300	1.4292125829632976
chr22	38377400	38378400	1.4768930341608546
chr22	38377500	38378500	2.0342060843549956
chr22	38377600	38378600	2.4424909543368867
chr22	38377700	38378700	1.7225233353624425
chr22	38377800	38378800	1.7515974275020647
chr22	38377900	38378900	2.2127011331465023
chr22	38378000	38379000	1.8817869077035323
chr22	38378100	38379100	2.6801208542940564
chr22	38378200	38379200	2.426587807933033
chr22	38378300	38379300	2.253561379637501
chr22	38378400	38379400	2.4419101941396657
chr22	38378500	38379500	2.1876345546326488
chr22	38378600	38379600	2.69350742661726
chr22	38378700	38379700	2.6735481779876755
chr22	38378800	38379800	2.154780109542616
chr22	38378900	38379900	2.381306925221132
chr22	38379000	38380000	2.0827512549956673
chr22	38379100	38380100	1.2312159463406218
chr22	38379200	38380200	1.5869281968824551
chr22	38379300	38380300	1.4245223593002727
chr22	38379400	38380400	0.8339040238680303
chr22	38379500	38380500	0.8141115254552407
chr22	38379600	38380600	0.2984846781269144
chr22	38379700	38380700	0.4737132514244914
chr22	38379800	38380800	0.4538729529386041
chr22	38379900	38380900	0.4719393123164556
chr22	38380000	38381000	1.2555586669681416
chr22	38380100	38381100	1.4259393006534684
chr22	38380200	38381200	0.4520536101575295
chr22	38380300	38381300	0.5903653287160543
chr22	38380400	38381400	1.1781048628639683
chr22	38380500	38381500	1.9203071849151168
chr22	38380600	38381600	1.823164324543172
chr22	38380700	38381700	1.3082998181267798
chr22	38380800	38381800	1.6507683728458364
chr22	38380900	38381900	1.2351449747872558
chr22	38381000	38382000	0.7744662699506075
chr22	38381100	38382100	0.520709842677287
chr22	38381200	38382200	1.4812855155601858
chr22	38381300	38382300	1.6680977213502397
chr22	38381400	38382400	1.5064525051042592
chr22	38381500	38382500	1.394224461646533
chr22	38381600	38382600	1.1862198164405129
chr22	38381700	38382700	1.9429946937249187
chr22	38381800	38382800	1.7491387762321915
chr22	38381900	38382900	1.7455232706914618
chr22	38382000	38383000	1.8797929098568573
chr22	38382100	38383100	1.8140509653492964
chr22	38382200	38383200	1.7322104684908757
chr22	38382300	38383300	0.7588346772559013
chr22	38382400	38383400	0.8236983353690969
chr22	38382500	38383500	0.5131455080401249
chr22	38382600	38383600	0.8239927768964682
chr22	38382700	38383700	0.3478557675366808
chr22	38382800	38383800	0.5911510145993284
chr22	38382900	38383900	0.5947888880032842
chr22	38383000	38384000	0.5993972428458934
chr22	38383100	38384100	0.6438013854685737
chr22	38383200	38384200	0.32556874927681284
chr22	38383300	38384300	1.0489761659138743
chr22	38383400	38384400	0.8978554115912004
chr22	38386000	38387000	0.29081508951549184
chr22	38386100	38387100	0.5945745592583559
chr22	38386200	38387200	1.0518274142277606
chr22	38386300	38387300	1.0774541805988287
chr22	38386400	38387400	1.1920099932719943
chr22	38386500	38387500	1.4557699713228844
chr22	38386600	38387600	1.4221916953305132
chr22	38386700	38387700	1.7433207806109094
chr22	38386800	38387800	2.054813290707369
chr22	38386900	38387900	2.400547203842006
chr22	38387000	38388000	1.6426577762440788
chr22	38387100	38388100	1.2472125922771962
chr22	38387200	38388200	1.180356198386383
chr22	38387300	38388300	1.2936996808873815
chr22	38387400	38388400	1.5559128757029248
chr22	38387500	38388500	0.8934850328379786
chr22	38387600	38388600	1.0829444735971143
chr22	38387700	38388700	1.7063200286633664
chr22	38387800	38388800	1.8344655789930235
chr22	38387900	38388900	1.5971029374272738
chr22	38388000	38389000	2.2505724325975414
chr22	38388100	38389100	2.439989798268266
chr22	38388200	38389200	2.2490950356853143
chr22	38388300	38389300	2.7965283837804904
chr22	38388400	38389400	2.5921442948829374
chr22	38389100	38390100	1.166662828864211
chr22	38389200	38390200	1.4674509396415705
chr22	38389300	38390300	0.5766119526157019
chr22	38389400	38390400	0.3291531660093481
chr22	38389500	38390500	0.7332568303658306
chr22	38389600	38390600	1.1444697779049495
chr22	38389700	38390700	1.3856215528874758
chr22	38389800	38390800	1.7031492839750282
chr22	38389900	38390900	1.4687297796500245
chr22	38390000	38391000	2.146223455488349
chr22	38390100	38391100	2.562642470257816
chr22	38390200	38391200	2.388497812829894
chr22	38390300	38391300	2.244447739247569
chr22	38390400	38391400	2.423196911089199
chr22	38390500	38391500	2.4646661449542013
chr22	38390600	38391600	1.7469101754644671
chr22	38390700	38391700	1.7380678378937755
chr22	38390800	38391800	1.2539526924646651
chr22	38390900	38391900	0.06416277705552374
chr22	38391000	38392000	0.3410188501262583
chr22	38391100	38392100	-0.4347482246805287
chr22	38391200	38392200	-0.21862889680607944
chr22	38391300	38392300	0.05053536908836635
chr22	38391400	38392400	0.049736521432721566
chr22	38391500	38392500	0.05080014787759365
chr22	38391600	38392600	-0.5111135866984392
chr22	38391700	38392700	-0.4379891375155121
chr22	38391800	38392800	-0.627344072800186
chr22	38391900	38392900	-0.6331734056366852
chr22	38392000	38393000	0.07613437711336565
chr22	38392100	38393100	1.0343913319034037
chr22	38392200	38393200	0.3845033762856821
chr22	38392300	38393300	0.3000229906426793
chr22	38392400	38393400	0.3668620380422009
chr22	38392500	38393500	0.4434271542236564
chr22	38392600	38393600	0.7060950470389489
chr22	38392700	38393700	0.1831491770923431
chr22	38392800	38393800	0.1187050383145949
chr22	38392900	38393900	1.114638482737052
chr22	38393000	38394000	0.3769678620015414
chr22	38393100	38394100	-0.5932893719763567
chr22	38393200	38394200	-0.052016248737621465
chr22	38393300	38394300	-0.5178328253720286
chr22	38393400	38394400	-0.7642258900101089
chr22	38393500	38394500	-0.7987224210617005
chr22	38393600	38394600	-0.44200357899741854
chr22	38393700	38394700	-0.3273333331281993
chr22	38393800	38394800	-0.13037448092232007
chr22	38393900	38394900	-0.2553802563164045
chr22	38394000	38395000	-0.18486649743824105
chr22	38394100	38395100	-0.21682427242367008
chr22	38394200	38395200	-0.4914337885268398
chr22	38394300	38395300	0.243314179724282
chr22	38394400	38395400	0.18892409858801104
chr22	38394500	38395500	-0.3307736808304461
chr22	38394600	38395600	-0.3994981713510168
chr22	38394700	38395700	-0.5277650428022718
chr22	38394800	38395800	-0.6108507672209231
chr22	38394900	38395900	-0.3615282866192194
chr22	38395000	38396000	-0.16308289433890563
chr22	38395100	38396100	-0.3528677240210444
chr22	38395200	38396200	-0.3409902636732318
chr22	38395300	38396300	-0.6779419944603157
chr22	38395400	38396400	-1.3334411457457682
chr22	38395500	38396500	-1.054776933027468
chr22	38395600	38396600	-1.0225253705804271
chr22	38395700	38396700	-1.658992036137756
chr22	38395800	38396800	-1.6520540941986797
chr22	38395900	38396900	-1.8908136758070089
chr22	38396000	38397000	-2.136528957999482
chr22	38397100	38398100	0.6343538135904798
chr22	38399000	38400000	2.0713970263917854
chr22	38399100	38400100	1.7922717637202887
chr22	38399200	38400200	1.216771957372939
chr22	38399300	38400300	0.9869186233049854
chr22	38399400	38400400	0.5226545764870113
chr22	38399500	38400500	0.8785672097027405
chr22	38399600	38400600	0.9371924082133942
chr22	38399700	38400700	1.796424049816097
chr22	38399800	38400800	1.4182315113950366
chr22	38399900	38400900	2.1701732903302013
chr22	38400000	38401000	1.4232307288301815
chr22	38400100	38401100	1.3932358069572233
chr22	38400200	38401200	1.6463981828596426
chr22	38400300	38401300	1.690300981543888
chr22	38400400	38401400	1.9161968796971065
chr22	38400500	38401500	1.755418691071051
chr22	38400600	38401600	2.3948593742747795
chr22	38400700	38401700	2.45868798540982
chr22	38400800	38401800	2.435021463099813
chr22	38400900	38401900	2.3915457997558778
chr22	38401000	38402000	2.660360955939525
chr22	38401100	38402100	2.7830471005676927
chr22	38401200	38402200	2.365659054090148
chr22	38401300	38402300	2.708193357556864
chr22	38401400	38402400	2.5516874399626186
chr22	38401500	38402500	2.224547671365764
chr22	38401600	38402600	1.8481803699602108
chr22	38401700	38402700	1.088762330768575
chr22	38401800	38402800	0.9788780799797492
chr22	38401900	38402900	1.047665915247638
chr22	38402000	38403000	1.2180104217016592
chr22	38402100	38403100	1.0981348277021679
chr22	38402200	38403200	2.0599312982109823
chr22	38402300	38403300	1.9378102957979584
chr22	38402400	38403400	2.164349855550236
chr22	38402500	38403500	2.7804094020860934
chr22	38402600	38403600	2.3918864829442
chr22	38402700	38403700	2.563007195749186
chr22	38404800	38405800	0.95156131003095
chr22	38405900	38406900	0.9341424170375104
chr22	38406000	38407000	0.7459049006669264
chr22	38407000	38408000	0.6846381281546482
chr22	38407100	38408100	1.1422082135086042
chr22	38407200	38408200	2.119456521089508
chr22	38407300	38408300	1.6898179138406342
chr22	38407400	38408400	1.6565868427703716
chr22	38407500	38408500	1.4062780954660736
chr22	38407600	38408600	2.1192655477591864
chr22	38407700	38408700	1.6642127813994536
chr22	38407800	38408800	1.855379782889192
chr22	38407900	38408900	2.3511577215998263
chr22	38408000	38409000	2.063150052661841
chr22	38408100	38409100	1.4449214986209582
chr22	38408200	38409200	1.0191696721202723
chr22	38408300	38409300	0.9658103752285824
chr22	38408400	38409400	0.7463217348585888
chr22	38408500	38409500	0.6642847613842052
chr22	38408600	38409600	-0.3965067943886173
chr22	38408700	38409700	-0.3066450106595059
chr22	38408800	38409800	-0.6807129069636421
chr22	38408900	38409900	-1.645965748401873
chr22	38409000	38410000	-1.0581563786036368
chr22	38409100	38410100	-0.6391491030545517
chr22	38409200	38410200	-0.5053371678548182
chr22	38410300	38411300	0.48738652103378793
chr22	38410400	38411400	0.15408612536496194
chr22	38412100	38413100	0.6753109958480737
chr22	38412200	38413200	0.4876238604870502
chr22	38412300	38413300	1.4511890159345624
chr22	38412400	38413400	1.3807728748233523
chr22	38412500	38413500	1.4866438821795247
chr22	38412600	38413600	1.611538659815983
chr22	38412700	38413700	1.9056191941290843
chr22	38412800	38413800	1.5894533717036972
chr22	38412900	38413900	1.3792748135441586
chr22	38413000	38414000	0.5754783785457985
chr22	38413100	38414100	0.6186053075626916
chr22	38413200	38414200	0.908079938263138
chr22	38413300	38414300	0.7790510559375899
chr22	38413400	38414400	0.6204893894185761
chr22	38413500	38414500	0.5613275863726873
chr22	38413600	38414600	0.8180372459951818
chr22	38413700	38414700	0.9190927798733212
chr22	38413800	38414800	1.4493132274059206
chr22	38413900	38414900	1.1636260787859818
chr22	38414500	38415500	1.9108282036907682
chr22	38414600	38415600	1.9428403178901288
chr22	38414700	38415700	2.05166129630904
chr22	38414800	38415800	1.7240756747791814
chr22	38414900	38415900	2.2841584695127506
chr22	38415000	38416000	2.9960831804023362
chr22	38415100	38416100	2.699090591050926
chr22	38415200	38416200	3.0017580278677922
chr22	38415300	38416300	3.0853313790396086
chr22	38415400	38416400	3.022252150631361
chr22	38415500	38416500	2.8889573748762216
chr22	38415600	38416600	2.1613011699921727
chr22	38415700	38416700	2.3021461733611535
chr22	38415800	38416800	2.598631253471146
chr22	38415900	38416900	2.9006646530817854
chr22	38416000	38417000	2.406374470872472
chr22	38416100	38417100	2.8430718274194864
chr22	38416200	38417200	2.518286496413104
chr22	38416300	38417300	3.1179565713173023
chr22	38416400	38417400	3.6175015917539515
chr22	38416500	38417500	3.565552321419025
chr22	38416600	38417600	4.485614367850224
chr22	38416700	38417700	4.465589262504163
chr22	38416800	38417800	4.157841704680355
chr22	38416900	38417900	3.756039809332061
chr22	38417000	38418000	3.7875752006439076
chr22	38417100	38418100	3.149932405075727
chr22	38417200	38418200	3.1971818632607563
chr22	38417300	38418300	3.010546710361917
chr22	38418400	38419400	1.4427214621162954
chr22	38418500	38419500	1.943979292384632
chr22	38418600	38419600	2.3682204812271883
chr22	38418700	38419700	2.1260279902052432
chr22	38418800	38419800	2.240978026361479
chr22	38418900	38419900	2.5704285486327088
chr22	38419000	38420000	1.8094330164347654
chr22	38419100	38420100	1.3289818386611951
chr22	38419200	38420200	2.006911145018149
chr22	38419300	38420300	2.0894374110255907
chr22	38419400	38420400	2.077746837326206
chr22	38419600	38420600	1.8932114671618008
chr22	38419700	38420700	1.3077043237097417
chr22	38420300	38421300	2.029299618171854
chr22	38420400	38421400	2.1690755597595848
chr22	38420500	38421500	2.1140036249640533
chr22	38420600	38421600	2.5312128372867706
chr22	38420700	38421700	3.016465700362121
chr22	38420800	38421800	3.034604982926356
chr22	38420900	38421900	2.6566260113366886
chr22	38421000	38422000	3.096982812235787
chr22	38422400	38423400	3.23892651745488
chr22	38422500	38423500	3.7266762229256063
chr22	38422600	38423600	3.7453982505631673
chr22	38422700	38423700	4.190812462993397
chr22	38422800	38423800	3.9786355866761567
chr22	38422900	38423900	3.8037953807322986
chr22	38423000	38424000	3.584328157939715
chr22	38423100	38424100	3.3495530011135237
chr22	38423200	38424200	2.2604727146003665
chr22	38423300	38424300	1.6771632539930623
chr22	38423400	38424400	1.7998524894612424
chr22	38423500	38424500	1.3323918378253992
chr22	38423600	38424600	1.0146315121045777
chr22	38423700	38424700	0.5255574885119705
chr22	38423800	38424800	0.8996167944472181
chr22	38423900	38424900	0.7003330623256478
chr22	38424000	38425000	1.2461104439817032
chr22	38424100	38425100	1.8112128649766928
chr22	38424200	38425200	2.3904179109466086
chr22	38424300	38425300	2.792133407200092
chr22	38424400	38425400	2.5151400809643225
chr22	38424500	38425500	2.4832842348606863
chr22	38424600	38425600	3.2990635115101785
chr22	38424700	38425700	3.5388271139198286
chr22	38424800	38425800	3.374708994922867
chr22	38424900	38425900	3.148120363325261
chr22	38425000	38426000	3.1509794330941463
chr22	38425100	38426100	3.4512595807446247
chr22	38425200	38426200	3.2154390439337783
chr22	38427600	38428600	9.84858975516788
chr22	38427700	38428700	8.058523644086119
chr22	38427800	38428800	5.8872541386716915
chr22	38429000	38430000	2.787529267653273
chr22	38429100	38430100	3.3647005892656114
chr22	38429200	38430200	3.3306357936153566
chr22	38429300	38430300	3.573607832801672
chr22	38429400	38430400	2.5290426164852966
chr22	38429500	38430500	2.4080228383057083
chr22	38429600	38430600	2.4814290745866314
chr22	38429700	38430700	1.933421392431648
chr22	38429800	38430800	2.4922682748666207
chr22	38429900	38430900	2.098395927886369
chr22	38430000	38431000	1.6515823569428334
chr22	38430100	38431100	1.1185038935237868
chr22	38430200	38431200	1.4670642493532458
chr22	38430300	38431300	1.2382077106123173
chr22	38430400	38431400	1.9876637372346824
chr22	38430500	38431500	2.2700006056269895
chr22	38430600	38431600	2.3341455286165496
chr22	38430700	38431700	2.933004005251455
chr22	38430800	38431800	3.0363336947970314
chr22	38430900	38431900	3.4133012398700626
chr22	38431000	38432000	3.2373425204665733
chr22	38431100	38432100	3.1167526416190183
chr22	38431200	38432200	2.590665708770102
chr22	38431300	38432300	2.667957517137429
chr22	38431400	38432400	2.3418315339141342
chr22	38431500	38432500	2.2956582478530225
chr22	38431600	38432600	1.5993286703364111
chr22	38431700	38432700	1.2126932218611968
chr22	38431800	38432800	1.5598952957744288
chr22	38431900	38432900	1.6560611978515305
chr22	38432200	38433200	1.55447473067795
chr22	38432300	38433300	1.3612985171020031
chr22	38432400	38433400	2.1416592207780707
chr22	38432500	38433500	1.97126533844688
chr22	38432800	38433800	1.433354722632323
chr22	38432900	38433900	0.8108289133989666
chr22	38433000	38434000	1.154800986891124
chr22	38433100	38434100	1.3668250940824356
chr22	38433200	38434200	1.715064633472755
chr22	38433300	38434300	1.8222053376807503
chr22	38433400	38434400	1.4859242724463295
chr22	38433500	38434500	1.2989702554645512
chr22	38433600	38434600	0.9443119821860164
chr22	38433700	38434700	1.5292500275706462
chr22	38433800	38434800	1.6485364092256791
chr22	38433900	38434900	2.0829957582786083
chr22	38434000	38435000	2.1074465750896016
chr22	38434100	38435100	1.7638476778976284
chr22	38434200	38435200	2.0951643481562403
chr22	38434300	38435300	1.9520604591002133
chr22	38434400	38435400	1.4040088516359543
chr22	38434500	38435500	2.2206528975146207
chr22	38434600	38435600	2.853412445476226
chr22	38434700	38435700	2.934953089561217
chr22	38434800	38435800	2.66023174940256
chr22	38434900	38435900	2.299659410619232
chr22	38435000	38436000	2.505960425558733
chr22	38435100	38436100	2.496329875553512
chr22	38435200	38436200	2.3999830885499662
chr22	38435300	38436300	2.3661317692270454
chr22	38435400	38436400	2.6424791926245264
chr22	38435500	38436500	2.8124369544262184
chr22	38435600	38436600	2.285174899953046
chr22	38435700	38436700	2.2406919167707406
chr22	38435800	38436800	2.7951882530467365
chr22	38435900	38436900	2.9318427914274383
chr22	38436000	38437000	2.96497263197138
chr22	38436100	38437100	2.747993891317683
chr22	38436200	38437200	2.8827460905117817
chr22	38436300	38437300	3.1731214134596444
chr22	38436400	38437400	3.5568815120385984
chr22	38436500	38437500	3.096080896858123
chr22	38436600	38437600	3.467444113450227
chr22	38436700	38437700	3.9939848386838483
chr22	38436800	38437800	3.6008608376371933
chr22	38436900	38437900	3.0354745327220805
chr22	38437000	38438000	2.5154893486517964
chr22	38437100	38438100	2.493047400283648
chr22	38437200	38438200	2.026732795834886
chr22	38440100	38441100	3.4871791267183
chr22	38440200	38441200	3.8770051163723953
chr22	38440300	38441300	3.5670659664001305
chr22	38440400	38441400	3.941816578215009
chr22	38440500	38441500	4.0752833188451385
chr22	38440600	38441600	3.815525379684955
chr22	38440700	38441700	3.4510529562514503
chr22	38440800	38441800	3.746570589314685
chr22	38440900	38441900	3.55556045191563
chr22	38441000	38442000	2.859915576722025
chr22	38441100	38442100	3.227354629965303
chr22	38441200	38442200	2.6483665505405245
chr22	38441300	38442300	2.407733596364434
chr22	38441400	38442400	2.5359526745368
chr22	38441500	38442500	2.093349102553236
chr22	38442600	38443600	3.2272157000651847
chr22	38442700	38443700	3.4644289364442784
chr22	38442800	38443800	3.9265221084268087
chr22	38442900	38443900	3.8951482338015615
chr22	38443000	38444000	4.095349724313004
chr22	38443100	38444100	3.7173525869188166
chr22	38443200	38444200	3.0695708616184487
chr22	38443300	38444300	2.8459111598987383
chr22	38443400	38444400	2.0659027201696687
chr22	38443500	38444500	1.3638075718672105
chr22	38443600	38444600	1.3991743707935194
chr22	38443700	38444700	1.5377232012210158
chr22	38443800	38444800	1.3729069744924576
chr22	38443900	38444900	1.4687638628257562
chr22	38444000	38445000	0.9289990686099734
chr22	38444100	38445100	0.9089084816790908
chr22	38444200	38445200	1.5934437617182908
chr22	38444300	38445300	1.5530136105912529
chr22	38444400	38445400	1.8381471039416208
chr22	38444500	38445500	2.139355803333292
chr22	38444600	38445600	2.060895826112945
chr22	38444700	38445700	2.384715483559842
chr22	38444800	38445800	2.41459945251382
chr22	38444900	38445900	2.526420556060004
chr22	38445000	38446000	2.788704920753166
chr22	38445100	38446100	2.991673759651693
chr22	38445200	38446200	3.3602375204163613
chr22	38445300	38446300	2.8768088685712034
chr22	38445400	38446400	2.6290023642469293
chr22	38445500	38446500	2.8368046946491696
chr22	38445600	38446600	2.651645579237523
chr22	38445700	38446700	2.5279401878940773
chr22	38445800	38446800	2.0047101260660027
chr22	38445900	38446900	1.4353232748849505
chr22	38446000	38447000	1.3340509209301263
chr22	38446100	38447100	0.5479028962618344
chr22	38446200	38447200	0.008508298799094642
chr22	38446300	38447300	0.8216842756768977
chr22	38446400	38447400	1.3112035877928256
chr22	38446500	38447500	1.3579758290947428
chr22	38446600	38447600	1.4527673020893064
chr22	38446700	38447700	1.4639222634246585
chr22	38446800	38447800	2.2007885652630295
chr22	38446900	38447900	2.2600304408223186
chr22	38447000	38448000	2.6239790957985596
chr22	38448100	38449100	2.2750100211493813
chr22	38448200	38449200	2.8537412122278765
chr22	38448300	38449300	2.2911843183712435
chr22	38448400	38449400	2.285552603669104
chr22	38448500	38449500	2.917575097280779
chr22	38448600	38449600	4.198512594219025
chr22	38448700	38449700	4.342124852532634
chr22	38448800	38449800	4.343261975426573
chr22	38448900	38449900	4.7664874877956604
chr22	38449000	38450000	5.161024995811316
chr22	38449100	38450100	4.95000893756912
chr22	38449200	38450200	4.893064568169741
chr22	38449300	38450300	4.864956229335529
chr22	38449400	38450400	4.986689404228623
chr22	38449500	38450500	4.751669889805657
chr22	38449600	38450600	4.136731630028101
chr22	38449700	38450700	3.757185877248252
chr22	38449800	38450800	4.100449563587588
chr22	38449900	38450900	3.3706967941778543
chr22	38450000	38451000	2.656110050751576
chr22	38450100	38451100	2.0030232711996483
chr22	38450200	38451200	1.6042995794809063
chr22	38450300	38451300	1.971344201352211
chr22	38450400	38451400	1.8262004129862919
chr22	38450500	38451500	1.8891005538630103
chr22	38450600	38451600	1.6013888966010952
chr22	38450700	38451700	1.5009886314391718
chr22	38450800	38451800	1.4852870226078332
chr22	38450900	38451900	1.2765546363975424
chr22	38451000	38452000	1.3621851886371499
chr22	38451100	38452100	1.7145889924927376
chr22	38451200	38452200	1.788935838760401
chr22	38451300	38452300	1.800704659244028
chr22	38451400	38452400	1.7413883246279165
chr22	38451500	38452500	1.897279564476528
chr22	38451600	38452600	2.4106029584906628
chr22	38451700	38452700	2.2366806325224795
chr22	38451800	38452800	2.3235648337653667
chr22	38451900	38452900	3.1386456293160503
chr22	38452000	38453000	3.0153090250895196
chr22	38452900	38453900	3.506049206500148
chr22	38453000	38454000	3.3284019718824727
chr22	38453100	38454100	2.8930118030041063
chr22	38453200	38454200	3.0274159840614705
chr22	38453300	38454300	3.606593934192968
chr22	38453400	38454400	3.4764422559774886
chr22	38453500	38454500	3.2694536896320576
chr22	38453600	38454600	2.667532566499617
chr22	38453700	38454700	1.9502790223393005
chr22	38453800	38454800	1.5359620842026254
chr22	38453900	38454900	2.4358205230691623
chr22	38454000	38455000	3.0799613659236624
chr22	38454100	38455100	3.768332610786792
chr22	38454200	38455200	3.862923264586677
chr22	38454300	38455300	3.7348707559691263
chr22	38454400	38455400	3.9189554040576846
chr22	38455400	38456400	2.8329450846690167
chr22	38455500	38456500	2.8250232428191766
chr22	38455600	38456600	2.6792830505883254
chr22	38455700	38456700	2.0946839289250216
chr22	38455800	38456800	2.2807199158987776
chr22	38455900	38456900	1.4370792149091092
chr22	38456000	38457000	-0.06703588331597887
chr22	38456100	38457100	0.1848488142149442
chr22	38456200	38457200	0.3829287616426759
chr22	38456300	38457300	1.0628760945855975
chr22	38456400	38457400	1.2709721238667515
chr22	38456500	38457500	1.6329038272806575
chr22	38456600	38457600	1.8193851314421103
chr22	38456700	38457700	2.0929705016599844
chr22	38456800	38457800	2.2381484380890533
chr22	38456900	38457900	2.332146279676592
chr22	38457000	38458000	3.18511002883441
chr22	38457100	38458100	3.407860126296381
chr22	38457200	38458200	3.7579650860798437
chr22	38457300	38458300	3.585705314504899
chr22	38457400	38458400	3.5888956590985583
chr22	38457500	38458500	2.9962581309463583
chr22	38457600	38458600	2.785964255952193
chr22	38457700	38458700	2.690511762264655
chr22	38457800	38458800	2.430199749324044
chr22	38457900	38458900	2.579393608842116
chr22	38458000	38459000	3.1391886324447005
chr22	38458100	38459100	3.591727686450666
chr22	38458200	38459200	2.819642059225464
chr22	38458300	38459300	2.9579805939669206
chr22	38458400	38459400	2.8847812064005964
chr22	38458500	38459500	2.9674811025615173
chr22	38458600	38459600	3.094252839753223
chr22	38458700	38459700	3.070771816695811
chr22	38459800	38460800	1.298490007929364
chr22	38459900	38460900	1.3603071589050215
chr22	38460000	38461000	2.1329788721379286
chr22	38460100	38461100	2.253975683602919
chr22	38460200	38461200	2.4976470792045573
chr22	38460300	38461300	1.940405863650705
chr22	38460400	38461400	1.745540782502538
chr22	38460500	38461500	1.7912733147492166
chr22	38460600	38461600	0.887164318751155
chr22	38460700	38461700	0.7880564355318234
chr22	38460800	38461800	0.6960353769914389
chr22	38460900	38461900	0.9616937363482952
chr22	38461000	38462000	0.7503210447827595
chr22	38461100	38462100	0.4141301350782919
chr22	38461200	38462200	0.4538048699795791
chr22	38461300	38462300	0.7102514602695311
chr22	38461400	38462400	0.3498074408400214
chr22	38461500	38462500	0.4606824179714957
chr22	38461600	38462600	0.3852542450019381
chr22	38461700	38462700	0.15551376974051684
chr22	38463500	38464500	0.05152425075349315
chr22	38463600	38464600	-0.221410164223054
chr22	38465000	38466000	2.4806497817754827
chr22	38465100	38466100	3.040716232414997
chr22	38465200	38466200	3.2382338739580434
chr22	38465300	38466300	3.3703040962037263
chr22	38465400	38466400	3.70895978538138
chr22	38465500	38466500	3.677107057252369
chr22	38465600	38466600	3.9916414336805683
chr22	38465700	38466700	4.17576625131836
chr22	38465800	38466800	4.165266261569226
chr22	38465900	38466900	3.99756440693124
chr22	38466000	38467000	3.7001755111359937
chr22	38466100	38467100	3.1707157288595598
chr22	38466200	38467200	2.809378609122548
chr22	38466300	38467300	2.6175275210400835
chr22	38466400	38467400	2.5139206155369083
chr22	38466500	38467500	2.214382156261064
chr22	38466600	38467600	1.3318404779745647
chr22	38466700	38467700	0.9268306505027762
chr22	38466800	38467800	0.22494244855343348
chr22	38466900	38467900	0.5200923024384476
chr22	38467000	38468000	1.176826795508905
chr22	38467100	38468100	1.6193437074903114
chr22	38467200	38468200	1.8270177300084511
chr22	38467300	38468300	1.9500443954467903
chr22	38467400	38468400	1.5280827337930345
chr22	38467500	38468500	1.5447667878927098
chr22	38467600	38468600	1.8710182394298096
chr22	38467700	38468700	2.220162463337012
chr22	38467800	38468800	2.7686721629897493
chr22	38467900	38468900	3.085994716128224
chr22	38468000	38469000	2.2722506027014857
chr22	38468100	38469100	2.2260130717299997
chr22	38468200	38469200	1.7202715771604642
chr22	38468300	38469300	1.1852983054803117
chr22	38468400	38469400	1.1426376964328997
chr22	38468500	38469500	1.0066241860009757
chr22	38468600	38469600	0.6000804163788113
chr22	38468700	38469700	0.1863492325783051
chr22	38468800	38469800	-0.05275999276905892
chr22	38468900	38469900	-0.9938181132025596
chr22	38469000	38470000	-2.294012800376267
chr22	38469100	38470100	-1.681200210463956
chr22	38470000	38471000	3.163239083282214
chr22	38470100	38471100	2.676887912724367
chr22	38470200	38471200	2.043985066237441
chr22	38470300	38471300	2.0250489449638844
chr22	38470400	38471400	1.8755620914793183
chr22	38470500	38471500	1.8382263668605945
chr22	38470600	38471600	1.5356190749987928
chr22	38470700	38471700	1.2675167288896267
chr22	38470800	38471800	0.8042538681037448
chr22	38470900	38471900	0.5250429725606528
chr22	38471000	38472000	0.5487298361397397
chr22	38471100	38472100	0.3120922449504245
chr22	38471200	38472200	0.7123674785580838
chr22	38471300	38472300	0.8401727883818931
chr22	38471400	38472400	0.644045173670083
chr22	38471500	38472500	0.4454637967630921
chr22	38471600	38472600	0.3307439359608801
chr22	38471700	38472700	1.0106512470939355
chr22	38471800	38472800	0.5119476507934533
chr22	38471900	38472900	0.6775306230406635
chr22	38472000	38473000	0.42904740117424295
chr22	38472100	38473100	0.8014038474614797
chr22	38472200	38473200	0.4753610715185416
chr22	38472300	38473300	0.38028669224310574
chr22	38472400	38473400	0.08089492774257229
chr22	38472500	38473500	0.6426830202378996
chr22	38472600	38473600	0.3668555249732819
chr22	38472700	38473700	-0.229681857975112
chr22	38472800	38473800	0.6987189130702993
chr22	38472900	38473900	0.7367075690828924
chr22	38473000	38474000	1.1929548202921727
chr22	38473100	38474100	0.3278436087850481
chr22	38475200	38476200	0.8485546595739264
chr22	38477200	38478200	0.9751782604510008
chr22	38477300	38478300	1.0454251907821583
chr22	38477400	38478400	1.2283004334129957
chr22	38477500	38478500	0.6618070168119183
chr22	38478700	38479700	-0.04619947649247663
chr22	38478800	38479800	0.14878843114075355
chr22	38478900	38479900	0.1361105663779403
chr22	38479000	38480000	0.12820798635877634
chr22	38479100	38480100	0.2566533289440679
chr22	38479200	38480200	-0.12895380172575918
chr22	38479300	38480300	-0.13108600355216485
chr22	38479400	38480400	-0.13641569939449108
chr22	38479500	38480500	-0.5238158889072471
chr22	38479600	38480600	-0.3046404003741601
chr22	38479700	38480700	0.007640332133684658
chr22	38479800	38480800	-0.3313413531483471
chr22	38479900	38480900	-0.4279047001321998
chr22	38480000	38481000	-1.1108433289303201
chr22	38480100	38481100	-1.6396557096877262
chr22	38480200	38481200	-2.2520117399747606
chr22	38480300	38481300	-2.2089417108155747
chr22	38480400	38481400	-1.0752893401662762
chr22	38480500	38481500	-0.9078877633632476
chr22	38480600	38481600	-1.1746638769528124
chr22	38480700	38481700	-1.3847439066991478
chr22	38480800	38481800	-1.436913951533137
chr22	38480900	38481900	-1.3319139733293048
chr22	38481000	38482000	-1.5500557861256818
chr22	38481100	38482100	-1.0723077173737487
chr22	38481200	38482200	-1.3169823120244342
chr22	38481300	38482300	-2.1355724916525545
chr22	38481400	38482400	-2.9093293623275285
chr22	38481500	38482500	-2.443151046285996
chr22	38481600	38482600	-2.5731671287820803
chr22	38481700	38482700	-2.561308525529959
chr22	38481800	38482800	-2.578222955614301
chr22	38481900	38482900	-2.576213076059996
chr22	38482000	38483000	-2.091794166399591
chr22	38482100	38483100	-2.460683563685184
chr22	38482200	38483200	-1.2877604989512434
chr22	38482300	38483300	-0.8626286866937646
chr22	38482400	38483400	-1.2458881578308536
chr22	38482500	38483500	-1.5126258147689018
chr22	38482600	38483600	-1.5544629258419065
chr22	38482700	38483700	-2.0855614484766103
chr22	38482800	38483800	-1.922207375605461
chr22	38482900	38483900	-2.2330114710720257
chr22	38483000	38484000	-2.2538103732907495
chr22	38483100	38484100	-2.078131695850085
chr22	38483200	38484200	-2.7153999549588925
chr22	38483300	38484300	-3.2625459529759704
chr22	38483400	38484400	-3.5667733012217178
chr22	38483500	38484500	-3.9137375414706512
chr22	38483600	38484600	-3.374317938486438
chr22	38483700	38484700	-3.0667897698298185
chr22	38483800	38484800	-3.1104798599045056
chr22	38483900	38484900	-2.6823003620138315
chr22	38484000	38485000	-2.363282656353539
chr22	38484100	38485100	-2.3492424618123486
chr22	38484200	38485200	-1.990860483820681
chr22	38484300	38485300	-1.8457345350339915
chr22	38484400	38485400	-1.5738626942699177
chr22	38484500	38485500	-0.7895540636806863
chr22	38484600	38485600	-0.9294438700070182
chr22	38484700	38485700	-0.3281189895306181
chr22	38485800	38486800	4.183902367920599
chr22	38485900	38486900	3.4055537600411414
chr22	38486000	38487000	3.1532834720548655
chr22	38486100	38487100	1.7769468433322917
chr22	38486200	38487200	1.5471691176988236
chr22	38486300	38487300	0.7643536967158491
chr22	38486400	38487400	-0.10158232388867657
chr22	38486500	38487500	-0.5941985910264647
chr22	38486600	38487600	-0.25634839118776165
chr22	38486700	38487700	-1.024437675072499
chr22	38486800	38487800	-1.5244587740684257
chr22	38486900	38487900	-0.4049784522915425
chr22	38487000	38488000	0.15559983055832913
chr22	38487100	38488100	1.909482976117278
chr22	38487200	38488200	2.146000675707195
chr22	38487300	38488300	2.3427243055763682
chr22	38487400	38488400	2.2873879582387606
chr22	38487500	38488500	2.240846908794572
chr22	38487600	38488600	2.2210445217421046
chr22	38487700	38488700	2.734051944162148
chr22	38487800	38488800	3.3071240049200266
chr22	38487900	38488900	2.345915470660944
chr22	38488000	38489000	1.672510371309699
chr22	38488100	38489100	0.3953482633704761
chr22	38488200	38489200	0.7440406865394703
chr22	38488300	38489300	2.803613241150269
chr22	38488400	38489400	4.1371750226532615
chr22	38488500	38489500	5.274675056011626
chr22	38488600	38489600	5.727062074556688
chr22	38488700	38489700	5.759262389024966
chr22	38488800	38489800	5.742209689559816
chr22	38488900	38489900	5.280048882215634
chr22	38489000	38490000	4.624864842892489
chr22	38489100	38490100	4.599136004018784
chr22	38489200	38490200	4.447804812131858
chr22	38489300	38490300	2.7521212534431405
chr22	38489400	38490400	1.7839245001272548
chr22	38489500	38490500	0.3238697271081062
chr22	38489600	38490600	-0.42052914459621066
chr22	38489700	38490700	-0.7032425143725423
chr22	38489800	38490800	-0.8291898758933567
chr22	38489900	38490900	-0.2490666455747718
chr22	38490000	38491000	0.968978630299873
chr22	38490100	38491100	1.1085711391146946
chr22	38490200	38491200	0.9329781627649992
chr22	38490300	38491300	1.5303424537061203
chr22	38490400	38491400	0.4505013051591354
chr22	38490500	38491500	0.7196813351645347
chr22	38490600	38491600	0.4714870245088076
chr22	38490700	38491700	0.7255300646843953
chr22	38490800	38491800	0.036737508562153666
chr22	38490900	38491900	0.5160691486959449
chr22	38491000	38492000	0.33396606302877613
chr22	38491100	38492100	0.36072255973763057
chr22	38491200	38492200	0.4642623884001282
chr22	38491300	38492300	-1.144501858383566
chr22	38491400	38492400	-0.9335635618848288
chr22	38491500	38492500	-1.27589184073157
chr22	38491600	38492600	-0.9278878025647496
chr22	38491700	38492700	-0.9767086893674092
chr22	38491800	38492800	-0.7404083302063871
chr22	38491900	38492900	-1.4689730807032173
chr22	38492000	38493000	-1.8777618100422608
chr22	38492100	38493100	-2.7732178809282595
chr22	38492200	38493200	-2.8510338589562823
chr22	38492300	38493300	-1.631830548621571
chr22	38492400	38493400	-0.8042439326170426
chr22	38492500	38493500	-0.04622818638581272
chr22	38492600	38493600	-0.566468032015797
chr22	38492700	38493700	-0.866947651009732
chr22	38492800	38493800	-0.8032576419612159
chr22	38492900	38493900	-0.5657239351782504
chr22	38493000	38494000	-0.6711615140739112
chr22	38493100	38494100	1.1996264742498284
chr22	38493200	38494200	1.376867526416976
chr22	38493300	38494300	0.48812312758757703
chr22	38493400	38494400	0.10628030749252797
chr22	38493500	38494500	-0.3383871419830564
chr22	38493600	38494600	-0.27395767339029403
chr22	38493700	38494700	0.3262127440261173
chr22	38493800	38494800	1.3110438073858637
chr22	38493900	38494900	1.47373399774004
chr22	38494000	38495000	3.0841014673849694
chr22	38494100	38495100	2.277015107043199
chr22	38494200	38495200	2.206406493268743
chr22	38494300	38495300	2.9321687727463672
chr22	38494400	38495400	3.0177455077904263
chr22	38494500	38495500	3.2331979422171484
chr22	38494600	38495600	3.562392233040028
chr22	38494700	38495700	3.1701422407874733
chr22	38494800	38495800	1.8610091590253368
chr22	38494900	38495900	1.8467990884973493
chr22	38496000	38497000	-2.0877877137075282
chr22	38496100	38497100	-1.4119222948716303
chr22	38496200	38497200	-1.1184061506811782
chr22	38497700	38498700	0.7592343155555931
chr22	38497800	38498800	-0.08995657310680855
chr22	38497900	38498900	-0.2734603597531764
chr22	38498000	38499000	-0.6492432501399477
chr22	38498100	38499100	-0.4279456479025311
chr22	38498200	38499200	-0.877466882742819
chr22	38498300	38499300	-1.1377011634619458
chr22	38498400	38499400	-0.37876667045593626
chr22	38498500	38499500	-1.3051683908742762
chr22	38498600	38499600	-1.6985208102797773
chr22	38498700	38499700	-2.3723852164049544
chr22	38498800	38499800	-2.5487485309459923
chr22	38498900	38499900	-1.6722155188014995
chr22	38499000	38500000	-0.9827749736399383
chr22	38499100	38500100	-0.8482945352670552
chr22	38500900	38501900	-2.5103268202366733
chr22	38501000	38502000	-3.1208401491111637
chr22	38501100	38502100	-2.096372276484531
chr22	38501200	38502200	-2.0438930880012465
chr22	38501300	38502300	-3.3457549376567504
chr22	38501400	38502400	-2.793389886827082
chr22	38501500	38502500	-2.769083890744981
chr22	38501600	38502600	-2.4885634781989387
chr22	38501700	38502700	-2.310431616244028
chr22	38501800	38502800	-2.2568130801136954
chr22	38501900	38502900	-2.381067022051296
chr22	38502000	38503000	-1.8377780048452363
chr22	38502100	38503100	-2.430872995941395
chr22	38502200	38503200	-2.2376157338636604
chr22	38502300	38503300	-2.54765626614662
chr22	38502400	38503400	-2.730215747090343
chr22	38502500	38503500	-3.27998975920912
chr22	38502600	38503600	-2.9673204076504014
chr22	38502700	38503700	-2.714668328473313
chr22	38502800	38503800	-2.5548954194412263
chr22	38502900	38503900	-2.6235849308577053
chr22	38503000	38504000	-2.83604017836911
chr22	38503100	38504100	-2.811889639237585
chr22	38503200	38504200	-3.4140446771140915
chr22	38503300	38504300	-2.3971707069932777
chr22	38503400	38504400	-2.120975297461949
chr22	38503500	38504500	-2.0016075909734474
chr22	38503600	38504600	-2.578670784450888
chr22	38503700	38504700	-2.76039892437584
chr22	38503800	38504800	-3.1836453912619875
chr22	38503900	38504900	-3.3111957299937047
chr22	38504000	38505000	-4.4100635353218305
chr22	38504100	38505100	-3.997327625808397
chr22	38504200	38505200	-3.804620094537853
chr22	38504300	38505300	-4.258190339404667
chr22	38504400	38505400	-4.631438660447178
chr22	38504500	38505500	-4.173665676569328
chr22	38504600	38505600	-3.916657640584816
chr22	38504700	38505700	-3.5964348930900507
chr22	38504800	38505800	-2.755794826876079
chr22	38504900	38505900	-2.2923718259271197
chr22	38505000	38506000	0.13402946556040993
chr22	38505100	38506100	0.586854658814598
chr22	38505200	38506200	1.9258126358886047
chr22	38505300	38506300	1.1033931453256338
chr22	38505400	38506400	0.2746030964213636
chr22	38505500	38506500	-0.053468579729944565
chr22	38505600	38506600	0.3850181560861958
chr22	38505700	38506700	-0.02507773037558903
chr22	38505800	38506800	-0.4237920202871853
chr22	38505900	38506900	-0.1531559222159271
chr22	38506000	38507000	-1.0157246476834128
chr22	38506100	38507100	-2.1146364223164658
chr22	38506200	38507200	-3.7895757471784592
chr22	38506300	38507300	-3.2923627774114177
chr22	38506400	38507400	-2.2948668947975204
chr22	38506500	38507500	-1.8202213480139584
chr22	38506600	38507600	-2.5019621098362936
chr22	38506700	38507700	-2.324306498073776
chr22	38506800	38507800	-1.9785687417484217
chr22	38506900	38507900	-2.7406052764055198
chr22	38507000	38508000	-2.7155593651246677
chr22	38507100	38508100	-1.8356769491933111
chr22	38507200	38508200	-0.8476981465455172
chr22	38507300	38508300	-0.9766482593093768
chr22	38507400	38508400	-1.3130622487181145
chr22	38507500	38508500	-0.89504132190863
chr22	38507600	38508600	-1.0610946970233943
chr22	38507700	38508700	-1.3737662645964062
chr22	38507800	38508800	-1.851830074082996
chr22	38507900	38508900	-1.0179681084399117
chr22	38508000	38509000	-0.4617616820228557
chr22	38508100	38509100	-1.046977315276016
chr22	38508200	38509200	-1.54452608007513
chr22	38508300	38509300	-1.0682081462488071
chr22	38508400	38509400	-0.3719646605343289
chr22	38508500	38509500	-0.4065972341662913
chr22	38508600	38509600	0.18601645349038035
chr22	38508700	38509700	-0.032331340041718615
chr22	38508800	38509800	0.5904183854292329
chr22	38508900	38509900	0.2485536326613147
chr22	38509000	38510000	0.1512284368505135
chr22	38509100	38510100	-0.02749138134059636
chr22	38509200	38510200	0.28285715367527264
chr22	38509300	38510300	0.6012798569609612
chr22	38509400	38510400	0.6317517894465963
chr22	38509500	38510500	0.5792431891822404
chr22	38509600	38510600	0.8080355810512038
chr22	38509700	38510700	1.541086428984135
chr22	38509800	38510800	2.0741505333718844
chr22	38509900	38510900	2.5759771824838142
chr22	38510000	38511000	2.2123609807279
chr22	38510100	38511100	2.5157365026006984
chr22	38510200	38511200	2.6913207465692692
chr22	38510300	38511300	2.376987217986412
chr22	38510400	38511400	2.7681458539400743
chr22	38510500	38511500	2.5543460334869974
chr22	38510600	38511600	2.6392011658822727
chr22	38511100	38512100	3.1729306434212736
chr22	38511200	38512200	2.7543516910069923
chr22	38511300	38512300	2.075842807808195
chr22	38511400	38512400	1.4549883586493433
chr22	38511500	38512500	1.7123441334076146
chr22	38511600	38512600	1.4277182119433254
chr22	38511700	38512700	1.5072890815528155
chr22	38511800	38512800	0.9049752899663779
chr22	38511900	38512900	0.6777521335969945
chr22	38512000	38513000	-0.03171777810277714
chr22	38512100	38513100	-0.18593888391416266
chr22	38512200	38513200	-0.07011215190483774
chr22	38512300	38513300	0.5609712487022769
chr22	38512400	38513400	-0.4873711315776235
chr22	38512500	38513500	-0.9859873437650818
chr22	38512600	38513600	-0.6381898687100916
chr22	38512700	38513700	-0.1353570428956495
chr22	38512800	38513800	0.254575034186643
chr22	38512900	38513900	0.4346834808237901
chr22	38513000	38514000	0.06335906841006866
chr22	38513100	38514100	0.420847365621435
chr22	38513200	38514200	0.2122921419499105
chr22	38513300	38514300	0.4702311629230556
chr22	38515500	38516500	1.6913725018248154
chr22	38515600	38516600	1.9700425107036847
chr22	38515700	38516700	1.5778993790426366
chr22	38515800	38516800	1.804792139890324
chr22	38515900	38516900	1.5115784221963524
chr22	38516000	38517000	1.415018370800094
chr22	38516100	38517100	1.9178530818802624
chr22	38516200	38517200	2.2327051341201067
chr22	38516300	38517300	2.466402604749129
chr22	38516400	38517400	2.2661017182777052
chr22	38516500	38517500	2.473081930738525
chr22	38516600	38517600	2.3866447746441466
chr22	38516700	38517700	2.9232936640541882
chr22	38516800	38517800	2.351824821307016
chr22	38516900	38517900	1.99064809802558
chr22	38517000	38518000	1.9498431598887345
chr22	38517100	38518100	1.0859711722457144
chr22	38517200	38518200	1.8123827519426081
chr22	38517300	38518300	2.160830193516256
chr22	38517400	38518400	2.1014392645498785
chr22	38517500	38518500	2.478952122770374
chr22	38517600	38518600	1.9271172789580209
chr22	38517700	38518700	2.0060231551270435
chr22	38517800	38518800	1.985767697730872
chr22	38517900	38518900	2.4882395558013544
chr22	38518000	38519000	2.4327506622257986
chr22	38519100	38520100	1.9394066660595457
chr22	38519200	38520200	1.3741122169538156
chr22	38519300	38520300	0.9722361346902004
chr22	38519400	38520400	1.0919407789052589
chr22	38519500	38520500	-0.1877934683956569
chr22	38519600	38520600	0.08357421859763621
chr22	38519700	38520700	-0.17801526834259554
chr22	38519800	38520800	-0.10688454112378988
chr22	38519900	38520900	0.4470251790616216
chr22	38520000	38521000	1.0484640694294651
chr22	38520100	38521100	0.8647834814083389
chr22	38520200	38521200	1.223991556283873
chr22	38520300	38521300	0.8951528768996281
chr22	38520400	38521400	1.0702032646280255
chr22	38520500	38521500	2.0527957079034858
chr22	38521900	38522900	1.0877785333932366
chr22	38522000	38523000	1.1596608168405864
chr22	38522100	38523100	1.6358730272019932
chr22	38522200	38523200	1.55192548225507
chr22	38522300	38523300	1.8015230080046605
chr22	38522400	38523400	1.9895698161937736
chr22	38522500	38523500	1.9210244546650483
chr22	38522600	38523600	2.0016785284506518
chr22	38522700	38523700	2.648585522801795
chr22	38522800	38523800	2.7471990552233443
chr22	38522900	38523900	2.5364126293013456
chr22	38523000	38524000	2.7143120537350742
chr22	38523100	38524100	2.471578577232717
chr22	38523200	38524200	1.7488821880693786
chr22	38523300	38524300	1.4094704069191053
chr22	38523400	38524400	1.0521226368137742
chr22	38523500	38524500	1.2446323050249146
chr22	38523600	38524600	0.6998299473445837
chr22	38523700	38524700	0.24325074860567705
chr22	38523800	38524800	-0.0627680890587977
chr22	38523900	38524900	0.28530370600493715
chr22	38524000	38525000	0.7934659320581012
chr22	38524100	38525100	1.080987378262513
chr22	38524200	38525200	1.4257981270463282
chr22	38524300	38525300	1.4342876920539631
chr22	38524400	38525400	1.3480733448294249
chr22	38524500	38525500	1.5924063500521484
chr22	38524600	38525600	1.7011971193947524
chr22	38524700	38525700	1.696400275209547
chr22	38524800	38525800	1.411238377056932
chr22	38524900	38525900	1.8945570773247251
chr22	38525000	38526000	1.237633605454409
chr22	38525100	38526100	0.7393869506204291
chr22	38525200	38526200	1.5709706331534894
chr22	38525300	38526300	1.0735022113701589
chr22	38525400	38526400	1.1672342738058044
chr22	38525500	38526500	0.29959404061765005
chr22	38525600	38526600	0.6167193354541903
chr22	38525700	38526700	0.7087557897407127
chr22	38525800	38526800	0.9209963429064724
chr22	38525900	38526900	0.19967310204170244
chr22	38526000	38527000	0.5531624867085871
chr22	38526100	38527100	0.5684154226272777
chr22	38526200	38527200	0.1760903035319724
chr22	38526300	38527300	0.2551134408361807
chr22	38526400	38527400	0.5788665018399578
chr22	38526500	38527500	1.2461997147551522
chr22	38529100	38530100	1.9144913516009083
chr22	38529200	38530200	1.1729236131879417
chr22	38529300	38530300	0.5333850451291892
chr22	38529400	38530400	0.8066504991465956
chr22	38529500	38530500	0.8353612524328596
chr22	38529600	38530600	1.0536812420360946
chr22	38529700	38530700	0.9363827577794492
chr22	38529800	38530800	1.7572001480684931
chr22	38529900	38530900	1.8659133127129368
chr22	38530000	38531000	2.136912580132661
chr22	38530100	38531100	2.149011266535385
chr22	38530200	38531200	2.799990638538341
chr22	38530300	38531300	3.130801973721679
chr22	38530400	38531400	2.825687398371837
chr22	38530500	38531500	2.7560009726134242
chr22	38530600	38531600	2.621967428024784
chr22	38530700	38531700	2.8786041511817086
chr22	38530800	38531800	2.4297003601285105
chr22	38530900	38531900	2.733462823985583
chr22	38531000	38532000	2.5845439524867433
chr22	38531100	38532100	2.455021345561885
chr22	38531200	38532200	2.482262421502959
chr22	38531300	38532300	2.8795107567222686
chr22	38533400	38534400	1.4304324046102483
chr22	38533500	38534500	1.395834423049531
chr22	38533600	38534600	2.0873279561420035
chr22	38535700	38536700	0.8687504263467446
chr22	38535800	38536800	1.0143783275312628
chr22	38535900	38536900	1.194207306849748
chr22	38536000	38537000	1.0895982190498559
chr22	38536100	38537100	0.8062005383189337
chr22	38536200	38537200	0.8893683639620817
chr22	38536300	38537300	0.6982549530162706
chr22	38536400	38537400	1.2245210582885824
chr22	38536500	38537500	0.9236691915605716
chr22	38536600	38537600	1.4681246242387032
chr22	38536700	38537700	1.634391367608735
chr22	38536800	38537800	2.0408465193150143
chr22	38536900	38537900	2.2817356580387296
chr22	38537000	38538000	2.0988758194361594
chr22	38537100	38538100	2.0139835478678494
chr22	38537200	38538200	1.9488644733259148
chr22	38537300	38538300	2.483473653906642
chr22	38537400	38538400	2.9623121013517983
chr22	38537500	38538500	3.1875759467011178
chr22	38537600	38538600	2.972877162856939
chr22	38537700	38538700	3.3123933027329158
chr22	38537800	38538800	2.6808898678834248
chr22	38537900	38538900	2.6903412810298453
chr22	38538000	38539000	2.9760424290379617
chr22	38538200	38539200	3.5727790656551117
chr22	38538300	38539300	3.5054339945994197
chr22	38538400	38539400	3.234805155583236
chr22	38538500	38539500	3.1978998744004747
chr22	38538600	38539600	2.438888467157517
chr22	38538700	38539700	1.7340059476035574
chr22	38538800	38539800	1.5713883619914153
chr22	38538900	38539900	1.2667241452721574
chr22	38539000	38540000	1.511766262115237
chr22	38539100	38540100	1.2947470246498414
chr22	38539200	38540200	1.0550250480694037
chr22	38539300	38540300	1.15632579596947
chr22	38539400	38540400	0.9051510893615043
chr22	38539500	38540500	0.4096110679132586
chr22	38539600	38540600	0.6105093531647332
chr22	38539700	38540700	0.12549397714558885
chr22	38539800	38540800	-0.052476718083370934
chr22	38539900	38540900	0.08376945519826637
chr22	38540000	38541000	-0.24551520357159956
chr22	38540100	38541100	0.30371275501462663
chr22	38540200	38541200	0.7372369761032548
chr22	38540300	38541300	0.18755556562753808
chr22	38540400	38541400	0.20916010700869966
chr22	38540500	38541500	1.0250602673109441
chr22	38540600	38541600	1.6144157075700851
chr22	38540700	38541700	2.607963742094705
chr22	38540800	38541800	3.4181922865397496
chr22	38540900	38541900	3.2079415130724365
chr22	38541000	38542000	3.141865188938789
chr22	38541100	38542100	2.8354697323012235
chr22	38541200	38542200	2.400012006154328
chr22	38541300	38542300	2.727610792598337
chr22	38541400	38542400	2.5218621554602616
chr22	38542500	38543500	-0.5450972444855056
chr22	38542600	38543600	-0.2996693165309192
chr22	38542700	38543700	0.602780885153917
chr22	38542800	38543800	0.6971305344688864
chr22	38542900	38543900	0.9508545810651668
chr22	38543000	38544000	1.3319955279330116
chr22	38543100	38544100	1.8168425497227407
chr22	38543200	38544200	1.7897525481520322
chr22	38543300	38544300	1.6410718639594384
chr22	38543400	38544400	1.558600721209838
chr22	38543500	38544500	1.9610503175711669
chr22	38543600	38544600	2.022264334199375
chr22	38543700	38544700	1.9509068858477
chr22	38543800	38544800	1.9843162156727705
chr22	38544800	38545800	2.2653473719934105
chr22	38544900	38545900	2.6690265210492674
chr22	38545000	38546000	2.8604136378090006
chr22	38545100	38546100	2.666584182415438
chr22	38545200	38546200	2.7246482079856142
chr22	38545300	38546300	2.24724788423775
chr22	38545400	38546400	2.0508871707192333
chr22	38545500	38546500	1.840571870223525
chr22	38545600	38546600	1.3074505558430534
chr22	38545700	38546700	0.9504335306611682
chr22	38545800	38546800	1.33206546016897
chr22	38545900	38546900	1.3800357241658556
chr22	38546000	38547000	1.2627026808748918
chr22	38546100	38547100	1.1096791407165445
chr22	38546200	38547200	0.8754081733776515
chr22	38546300	38547300	1.5301639870368675
chr22	38546400	38547400	1.747030597619356
chr22	38546500	38547500	1.6973278903435907
chr22	38546600	38547600	1.2308211608965336
chr22	38546700	38547700	1.6671601078524338
chr22	38546800	38547800	1.9756536768948163
chr22	38546900	38547900	2.0233157279872933
chr22	38547000	38548000	2.0808594253896335
chr22	38547100	38548100	2.6005349458294407
chr22	38547200	38548200	2.889368470058104
chr22	38547300	38548300	2.6873256730740898
chr22	38547400	38548400	2.6900711970194124
chr22	38547500	38548500	2.002063448799373
chr22	38547600	38548600	2.0274008276365882
chr22	38547700	38548700	1.2595152139545769
chr22	38547800	38548800	1.0896209345858274
chr22	38547900	38548900	0.7132304766167971
chr22	38548000	38549000	0.35381518113256943
chr22	38548100	38549100	0.06541184614473726
chr22	38548200	38549200	-0.4755026444288036
chr22	38548300	38549300	-0.2567793558139015
chr22	38548400	38549400	-1.0463381636374431
chr22	38548500	38549500	0.022462496804122097
chr22	38548600	38549600	0.18210832492884232
chr22	38548700	38549700	0.3180425919204429
chr22	38548800	38549800	0.4460534097714716
chr22	38548900	38549900	0.6392267668032363
chr22	38549000	38550000	0.9412464473914016
chr22	38549100	38550100	1.0633036907277795
chr22	38549200	38550200	1.2430504530573891
chr22	38549300	38550300	0.8787621430019961
chr22	38555000	38556000	2.398357388920789
chr22	38555100	38556100	2.3026357060309515
chr22	38555200	38556200	2.668319081571165
chr22	38555300	38556300	2.7136056717011865
chr22	38555400	38556400	2.6510938209610666
chr22	38555500	38556500	2.341970183831313
chr22	38555600	38556600	2.0024550603856093
chr22	38555700	38556700	1.855024818548892
chr22	38555800	38556800	1.8191631180735064
chr22	38555900	38556900	2.28685337062536
chr22	38556000	38557000	1.4189736489573999
chr22	38556100	38557100	1.6715275962999665
chr22	38556200	38557200	2.04966022741584
chr22	38556300	38557300	2.665036065342905
chr22	38556400	38557400	2.9284029039267305
chr22	38556500	38557500	2.577497673673503
chr22	38556600	38557600	2.2171395262746554
chr22	38556700	38557700	2.3695601249156715
chr22	38556800	38557800	2.0636858188910083
chr22	38556900	38557900	1.9065641350508429
chr22	38558100	38559100	2.1372501339992134
chr22	38558200	38559200	1.9087174160425409
chr22	38558300	38559300	2.3754553763618502
chr22	38558400	38559400	2.841381176431085
chr22	38558500	38559500	2.71552137291704
chr22	38558600	38559600	2.7957230372635355
chr22	38558700	38559700	2.9665645149734536
chr22	38558800	38559800	3.3415022204519005
chr22	38558900	38559900	3.298914060640537
chr22	38559000	38560000	3.2124431503470654
chr22	38559100	38560100	2.971946007668836
chr22	38559200	38560200	3.3146831324659427
chr22	38559300	38560300	3.10878513264678
chr22	38559400	38560400	2.579714999110661
chr22	38559500	38560500	2.689110587923925
chr22	38559600	38560600	2.6022365077049483
chr22	38559700	38560700	2.156449831297849
chr22	38559800	38560800	1.5106032103000169
chr22	38559900	38560900	1.4095656068835745
chr22	38560000	38561000	1.3149330251799125
chr22	38560800	38561800	2.1693239235739687
chr22	38560900	38561900	2.6614416746487537
chr22	38561000	38562000	2.3532050233371824
chr22	38561100	38562100	2.5620402736152377
chr22	38561200	38562200	2.2323493955042184
chr22	38561300	38562300	2.3440063669891846
chr22	38561400	38562400	2.3841421362728816
chr22	38561500	38562500	2.240172584157893
chr22	38561600	38562600	2.9706940592344533
chr22	38561700	38562700	2.6645133511365344
chr22	38561800	38562800	3.027032022909415
chr22	38561900	38562900	2.7292101229043104
chr22	38562000	38563000	3.580599328576121
chr22	38562100	38563100	3.4165081829513766
chr22	38562200	38563200	3.9595685982188646
chr22	38562300	38563300	4.2027379039028
chr22	38562400	38563400	3.4632579134834764
chr22	38562500	38563500	3.046226722368456
chr22	38562600	38563600	2.9541191018681836
chr22	38562700	38563700	2.9944674826994926
chr22	38562800	38563800	2.410696870268506
chr22	38562900	38563900	2.056092931188355
chr22	38563000	38564000	2.0448819051375873
chr22	38563100	38564100	2.102493372960147
chr22	38563200	38564200	1.7609188722741682
chr22	38563300	38564300	0.7883785657155966
chr22	38563400	38564400	1.313438704284556
chr22	38563500	38564500	1.7225554647756482
chr22	38563600	38564600	1.6184347303268276
chr22	38563700	38564700	1.0018046314538296
chr22	38563800	38564800	1.1001422534925234
chr22	38563900	38564900	1.226199459949876
chr22	38564000	38565000	0.733304794817567
chr22	38564100	38565100	0.2598393361864229
chr22	38564200	38565200	0.4176244806125689
chr22	38564300	38565300	1.0107923418885134
chr22	38564400	38565400	0.5931708121240233
chr22	38564500	38565500	0.4081614713554643
chr22	38564600	38565600	0.4907896659527883
chr22	38564700	38565700	0.5655401571968315
chr22	38564800	38565800	0.6155134221744651
chr22	38564900	38565900	0.9898536427023508
chr22	38565000	38566000	1.3272338811745548
chr22	38565100	38566100	2.011914070964115
chr22	38565200	38566200	2.2582597428069797
chr22	38566300	38567300	3.7614837771867022
chr22	38566400	38567400	3.78627882063952
chr22	38566500	38567500	3.7599366110265855
chr22	38566600	38567600	3.5649482782541018
chr22	38566700	38567700	3.4413327748106135
chr22	38566800	38567800	3.0903642023602047
chr22	38566900	38567900	3.1175073678893686
chr22	38567000	38568000	2.4574808409381106
chr22	38567100	38568100	2.090718455343324
chr22	38567200	38568200	1.523611820874009
chr22	38567300	38568300	1.4988042546062208
chr22	38567400	38568400	1.421005383776031
chr22	38567500	38568500	1.299777814497563
chr22	38567600	38568600	1.5937607198502992
chr22	38567700	38568700	1.2678861821856298
chr22	38567800	38568800	1.3559544810164894
chr22	38567900	38568900	1.1476965159576709
chr22	38568000	38569000	1.1660339128779176
chr22	38568100	38569100	1.1954467814647578
chr22	38568200	38569200	1.696018074269246
chr22	38568300	38569300	1.2406845937053437
chr22	38568400	38569400	0.9015139157148933
chr22	38568500	38569500	1.00645637426504
chr22	38568600	38569600	1.1099544605579763
chr22	38568700	38569700	1.3737768451143648
chr22	38568800	38569800	1.8463177430796909
chr22	38568900	38569900	2.663600510875371
chr22	38569000	38570000	3.4769211499355777
chr22	38569100	38570100	3.8758589038773255
chr22	38569200	38570200	4.117338639399994
chr22	38569300	38570300	4.810072151589451
chr22	38569400	38570400	5.596184515976144
chr22	38570300	38571300	2.955233926518357
chr22	38570400	38571400	2.6190638328686138
chr22	38570500	38571500	2.5888418739254933
chr22	38570600	38571600	2.6744939335267905
chr22	38570700	38571700	2.669712454201094
chr22	38570800	38571800	2.8809401181110186
chr22	38570900	38571900	2.502164400429459
chr22	38571000	38572000	3.181286725283845
chr22	38571100	38572100	2.5446924153662853
chr22	38571200	38572200	2.503420464450842
chr22	38571300	38572300	3.114479154273712
chr22	38571400	38572400	3.3022072746564146
chr22	38571500	38572500	3.4398931799088897
chr22	38571600	38572600	3.1905375007133814
chr22	38571700	38572700	2.406134279061047
chr22	38571800	38572800	2.705696364043709
chr22	38571900	38572900	2.224717996281833
chr22	38572000	38573000	1.823959062528205
chr22	38572100	38573100	2.354103367070909
chr22	38572200	38573200	2.2473599748979094
chr22	38572300	38573300	2.5587930782639257
chr22	38572400	38573400	2.4277125738575562
chr22	38572500	38573500	1.7132072836697445
chr22	38572600	38573600	1.1732332677216173
chr22	38572700	38573700	1.5571412700868716
chr22	38572800	38573800	1.1923474070376616
chr22	38572900	38573900	1.7783660214757693
chr22	38573000	38574000	2.0258737675886396
chr22	38573100	38574100	1.7913352693040034
chr22	38573200	38574200	1.7827739409939591
chr22	38573300	38574300	1.5164262413745362
chr22	38573400	38574400	1.4631874442378825
chr22	38573500	38574500	1.961138356173322
chr22	38573600	38574600	2.1090114205768202
chr22	38573700	38574700	2.0951002864194868
chr22	38573800	38574800	2.4502923620999084
chr22	38573900	38574900	2.3299130011517897
chr22	38574000	38575000	1.998012191676108
chr22	38575900	38576900	1.5057282460863608
chr22	38576000	38577000	1.7284287477627733
chr22	38576100	38577100	1.0244526924188229
chr22	38576200	38577200	1.0767831018791492
chr22	38577600	38578600	0.4388892058273524
chr22	38577700	38578700	0.4480507773181178
chr22	38577800	38578800	0.12399288664567892
chr22	38577900	38578900	0.5109125464227375
chr22	38578000	38579000	0.27147162243081707
chr22	38578100	38579100	0.5857142965158192
chr22	38578200	38579200	0.5535599125170239
chr22	38578300	38579300	1.0960036178398376
chr22	38578400	38579400	1.591687469437321
chr22	38578500	38579500	1.9536554063217693
chr22	38578600	38579600	2.1375904488645325
chr22	38578700	38579700	2.3502199661080483
chr22	38578800	38579800	2.4905480179118413
chr22	38578900	38579900	2.0207325674761294
chr22	38579000	38580000	2.0381108983641583
chr22	38579100	38580100	1.5916331538943067
chr22	38579200	38580200	1.3994211960393808
chr22	38579300	38580300	0.7870357418161765
chr22	38579400	38580400	0.5436329868807108
chr22	38579500	38580500	0.3088709682008826
chr22	38579600	38580600	0.06966974405221323
chr22	38579700	38580700	-0.0794537440618991
chr22	38579800	38580800	-0.07793728237363706
chr22	38579900	38580900	-0.10167744798812016
chr22	38580000	38581000	0.17333037253134764
chr22	38580100	38581100	1.0075106442593422
chr22	38580200	38581200	1.6859810133669757
chr22	38580300	38581300	2.0276013220816744
chr22	38580400	38581400	2.074793534766898
chr22	38580500	38581500	1.729178668629708
chr22	38580600	38581600	1.6900823901001432
chr22	38580700	38581700	1.8126648487205137
chr22	38581800	38582800	0.6552499582860335
chr22	38581900	38582900	0.9578215552892594
chr22	38582000	38583000	1.6070395911231699
chr22	38582100	38583100	1.4615714957461232
chr22	38582200	38583200	1.9030172336969844
chr22	38583200	38584200	2.2225239146036766
chr22	38583300	38584300	2.1663658122079874
chr22	38583400	38584400	2.26570277734965
chr22	38583500	38584500	2.3685798664829383
chr22	38583600	38584600	2.789014653376852
chr22	38583700	38584700	3.247452225149607
chr22	38583800	38584800	3.603978791765064
chr22	38583900	38584900	3.2991757439126266
chr22	38584000	38585000	2.7910205627589963
chr22	38584100	38585100	2.5864929354675263
chr22	38584200	38585200	2.383101667803009
chr22	38584300	38585300	2.4382343964651496
chr22	38584400	38585400	2.8748660071739347
chr22	38584500	38585500	2.1091298865721875
chr22	38584600	38585600	2.116785543000323
chr22	38584700	38585700	1.7488054108312587
chr22	38584800	38585800	1.3325354294140437
chr22	38584900	38585900	1.4438419297530567
chr22	38585000	38586000	1.8259089852578914
chr22	38585100	38586100	1.4599803481200964
chr22	38585200	38586200	1.9345978748953063
chr22	38585300	38586300	1.7428706152102431
chr22	38585400	38586400	1.4477827880480802
chr22	38585500	38586500	1.5296159657654431
chr22	38585600	38586600	1.376885683637965
chr22	38585700	38586700	1.7106242986761675
chr22	38585800	38586800	1.6106408077948238
chr22	38585900	38586900	0.9989016811910856
chr22	38586000	38587000	1.120805697252567
chr22	38586100	38587100	1.5789297669894289
chr22	38586200	38587200	1.0855137867912603
chr22	38586300	38587300	1.2265602225588577
chr22	38586400	38587400	1.4479348971864536
chr22	38586500	38587500	1.6978678861580128
chr22	38586600	38587600	1.7703913822102648
chr22	38586700	38587700	1.297104570505588
chr22	38586800	38587800	1.4981699528387669
chr22	38586900	38587900	1.8873246301015816
chr22	38587000	38588000	2.006946598041333
chr22	38587100	38588100	1.3374315202559208
chr22	38587200	38588200	2.0754821157390517
chr22	38587300	38588300	2.5351499711919487
chr22	38587400	38588400	2.24354932228582
chr22	38587500	38588500	2.3414224716181584
chr22	38589000	38590000	2.7582929672835417
chr22	38589100	38590100	2.8053830965365707
chr22	38589200	38590200	3.3607869584828625
chr22	38590300	38591300	0.911437639600054
chr22	38590400	38591400	0.5383930969305585
chr22	38590500	38591500	0.6580341606347689
chr22	38590600	38591600	0.29060203000129997
chr22	38590700	38591700	0.2530141038197891
chr22	38590800	38591800	0.63788297324933
chr22	38590900	38591900	0.6403585646694923
chr22	38591000	38592000	0.6607843822597453
chr22	38591100	38592100	-0.25774299881727025
chr22	38591200	38592200	0.5511827806673584
chr22	38591300	38592300	1.5405099843707055
chr22	38591400	38592400	1.5722111480393457
chr22	38591500	38592500	2.1875716579046034
chr22	38591600	38592600	2.8946578304344057
chr22	38591700	38592700	2.815748486120985
chr22	38591800	38592800	2.2863981421061266
chr22	38591900	38592900	2.6785436449396505
chr22	38592000	38593000	2.195545800963435
chr22	38592100	38593100	2.0606779233790964
chr22	38592200	38593200	2.354732725701063
chr22	38592300	38593300	2.1319618699415
chr22	38592400	38593400	2.672917424921919
chr22	38592500	38593500	1.8689343665506883
chr22	38592600	38593600	1.9292358325598515
chr22	38592700	38593700	2.007141543368692
chr22	38592800	38593800	2.5286904285470952
chr22	38592900	38593900	2.334302718351446
chr22	38593000	38594000	2.2916980418056725
chr22	38593100	38594100	2.5769977293942348
chr22	38593200	38594200	2.0581956206301784
chr22	38593300	38594300	2.253025207109172
chr22	38593400	38594400	1.9015851915331599
chr22	38593500	38594500	1.9399891949469072
chr22	38593600	38594600	1.0202270573705303
chr22	38593700	38594700	1.1409039553287723
chr22	38593800	38594800	0.7674284068153534
chr22	38593900	38594900	0.2132170222393136
chr22	38594000	38595000	0.10761829327562483
chr22	38594100	38595100	-0.2655883506863214
chr22	38594200	38595200	-0.12451133574138255
chr22	38594300	38595300	-0.4817695757525171
chr22	38594400	38595400	-0.5477716583561136
chr22	38594500	38595500	-0.13812945367684826
chr22	38594600	38595600	0.2411179267096948
chr22	38594700	38595700	0.17345670127990828
chr22	38594800	38595800	0.3136310795639101
chr22	38594900	38595900	0.5504648246589001
chr22	38595000	38596000	-0.3147033471815242
chr22	38595100	38596100	0.09962188148873463
chr22	38595200	38596200	0.001984075781019343
chr22	38595300	38596300	0.19601868593673355
chr22	38595400	38596400	0.4368937547560116
chr22	38595500	38596500	0.164436262317784
chr22	38595600	38596600	0.1322903257472786
chr22	38595700	38596700	0.3688286286360651
chr22	38595800	38596800	0.2699702872917735
chr22	38595900	38596900	0.2943325983688153
chr22	38596000	38597000	1.40368222954479
chr22	38596100	38597100	0.7952358082489798
chr22	38596200	38597200	0.6302290396849685
chr22	38596300	38597300	0.1038708674165473
chr22	38596400	38597400	-0.2707503071333493
chr22	38596500	38597500	0.07308039257713865
chr22	38596600	38597600	0.5870197847886722
chr22	38596700	38597700	0.6859722402042373
chr22	38596800	38597800	0.9069658002124776
chr22	38596900	38597900	1.4140609172236882
chr22	38597000	38598000	1.4551956665475192
chr22	38598100	38599100	-0.22060131151247864
chr22	38598200	38599200	-0.6843493596152626
chr22	38598300	38599300	-0.20392350687270344
chr22	38598400	38599400	0.0055164830465095575
chr22	38598500	38599500	1.2057951280224564
chr22	38598600	38599600	1.3288558384024438
chr22	38598700	38599700	2.2034908198326346
chr22	38598800	38599800	3.158330795626541
chr22	38598900	38599900	2.9759115890652144
chr22	38599000	38600000	3.277161410223891
chr22	38599100	38600100	3.0603475458358718
chr22	38599200	38600200	2.9864785229837296
chr22	38599300	38600300	2.832618733573306
chr22	38599400	38600400	3.1914570390353445
chr22	38599500	38600500	2.5611871186444084
chr22	38599600	38600600	2.7998678973389794
chr22	38601000	38602000	0.16511781410272147
chr22	38601100	38602100	-0.06716977996239344
chr22	38601200	38602200	0.6948292584592932
chr22	38601300	38602300	0.6211311802676569
chr22	38601400	38602400	1.1250958220798608
chr22	38601500	38602500	0.9608165932889832
chr22	38601600	38602600	0.5844990770301071
chr22	38601700	38602700	1.2056778217267137
chr22	38601800	38602800	1.4266368071987001
chr22	38601900	38602900	1.3182733959140724
chr22	38602000	38603000	1.510672872066173
chr22	38602100	38603100	2.5073179062666546
chr22	38602200	38603200	1.5045489260511191
chr22	38602300	38603300	1.594079734003606
chr22	38602400	38603400	1.1400488612184003
chr22	38602800	38603800	0.2418705693164877
chr22	38602900	38603900	0.6837578334817324
chr22	38603000	38604000	0.9197337192427395
chr22	38603100	38604100	0.042804751965275306
chr22	38603200	38604200	1.0856614807808491
chr22	38603300	38604300	1.2714268202690049
chr22	38603400	38604400	1.2517096081475814
chr22	38603500	38604500	0.7453247159076293
chr22	38603600	38604600	0.7011147760620781
chr22	38603700	38604700	0.8308059646999921
chr22	38603800	38604800	0.9961216227252652
chr22	38603900	38604900	1.10552282110398
chr22	38604000	38605000	0.34931214826149604
chr22	38604100	38605100	0.15406108736151394
chr22	38604200	38605200	0.03637040327575329
chr22	38604300	38605300	0.014130185886560228
chr22	38604400	38605400	0.13290529546480712
chr22	38604500	38605500	0.5448504943848922
chr22	38604600	38605600	0.2805006313341543
chr22	38604700	38605700	0.12800576655736984
chr22	38604800	38605800	0.3803762188772635
chr22	38604900	38605900	0.4342133043621302
chr22	38605000	38606000	1.6404306166779372
chr22	38605100	38606100	1.8545515805555035
chr22	38605200	38606200	1.7393949320984563
chr22	38605300	38606300	1.7940885740949741
chr22	38605400	38606400	1.0129835100745823
chr22	38605500	38606500	0.5327036182223431
chr22	38605600	38606600	0.6228958195081645
chr22	38605700	38606700	0.4252851207429914
chr22	38605800	38606800	0.1138830148619634
chr22	38605900	38606900	-0.10266936185620898
chr22	38606000	38607000	-0.4895569472230826
chr22	38606100	38607100	-0.22994088449346856
chr22	38608900	38609900	-0.6407820854434517
chr22	38609000	38610000	-0.0587046572202774
chr22	38609100	38610100	0.2261827631824053
chr22	38609200	38610200	-0.12681533622139607
chr22	38609300	38610300	0.4905175038774394
chr22	38609400	38610400	0.7785647487756845
chr22	38609500	38610500	0.8897242085027669
chr22	38609600	38610600	0.8572216116990806
chr22	38609700	38610700	0.9660922628682542
chr22	38609800	38610800	1.7431299066541408
chr22	38609900	38610900	1.5263322806125772
chr22	38610000	38611000	0.6032599484972019
chr22	38610100	38611100	0.29388017476561384
chr22	38610200	38611200	0.5347666133908118
chr22	38610300	38611300	-0.3220979654718376
chr22	38610400	38611400	-0.019407923591229902
chr22	38610500	38611500	-0.1316888356783807
chr22	38610600	38611600	-0.41499506578637385
chr22	38610700	38611700	-0.4723527368478282
chr22	38610800	38611800	-1.0637608377766383
chr22	38610900	38611900	-1.1407713127063583
chr22	38611000	38612000	-0.3788690796783103
chr22	38611100	38612100	0.0037028778721866994
chr22	38611200	38612200	0.2448463697575556
chr22	38611300	38612300	0.7488413114896241
chr22	38611400	38612400	0.9399016232268828
chr22	38611500	38612500	0.8135067560955282
chr22	38611600	38612600	1.2499166335335221
chr22	38611700	38612700	1.3307064680661231
chr22	38611800	38612800	1.5564897913541085
chr22	38613500	38614500	-1.1216577042051852
chr22	38613600	38614600	-2.0993681397288304
chr22	38613700	38614700	-2.4968882759026862
chr22	38613800	38614800	-2.2931265743346083
chr22	38613900	38614900	-1.83115512601926
chr22	38614000	38615000	-1.6875751282261622
chr22	38614100	38615100	-1.0351193818317208
chr22	38614200	38615200	-0.33667209093147865
chr22	38614300	38615300	-0.7439085402321635
chr22	38614400	38615400	-0.7953030456366206
chr22	38614500	38615500	-0.4715206595450245
chr22	38614600	38615600	0.5412645951100079
chr22	38614700	38615700	1.0625109743623342
chr22	38614800	38615800	0.7951054903832974
chr22	38614900	38615900	0.3705704433367121
chr22	38615000	38616000	0.3476145034727581
chr22	38615100	38616100	0.39301214085833536
chr22	38615200	38616200	-0.05204556237882458
chr22	38615300	38616300	0.15799989407374312
chr22	38615400	38616400	0.6856846694327274
chr22	38615500	38616500	0.517467725191261
chr22	38615600	38616600	0.2925119887337865
chr22	38615700	38616700	0.09275166096064852
chr22	38615800	38616800	0.4300587630737711
chr22	38615900	38616900	0.6747898914377609
chr22	38616000	38617000	0.7564310577047197
chr22	38616100	38617100	0.6190693772587671
chr22	38616800	38617800	0.7639569066902931
chr22	38616900	38617900	1.4025804202499506
chr22	38617000	38618000	1.3889082332541445
chr22	38617100	38618100	1.4914080427478302
chr22	38617200	38618200	1.1162249801179798
chr22	38617300	38618300	1.2649988087372184
chr22	38617400	38618400	0.7916325993895078
chr22	38617500	38618500	0.7574588613328783
chr22	38617600	38618600	0.6666884670727861
chr22	38617700	38618700	1.0807372499781562
chr22	38617800	38618800	1.0387960916207708
chr22	38617900	38618900	0.9722577094088454
chr22	38618900	38619900	-0.7404801760566708
chr22	38619000	38620000	-1.0323311736583993
chr22	38619100	38620100	-1.6070108712065818
chr22	38619200	38620200	-1.1439322911292489
chr22	38619300	38620300	-1.439282503181175
chr22	38619400	38620400	-1.5016029258541437
chr22	38619500	38620500	-1.6179923287246676
chr22	38619600	38620600	-0.6641652943739467
chr22	38619700	38620700	-0.3930196925370487
chr22	38619800	38620800	-0.493967475320411
chr22	38619900	38620900	-0.04909727689617185
chr22	38620000	38621000	0.03577577230994756
chr22	38620100	38621100	0.2012428551712529
chr22	38620200	38621200	0.23314983781857204
chr22	38620300	38621300	0.7324143728561784
chr22	38621400	38622400	-0.2983233976639497
chr22	38621500	38622500	-0.4400627678703386
chr22	38621600	38622600	-0.15586787277008635
chr22	38621700	38622700	0.038656171211224416
chr22	38621800	38622800	-0.053716450685071485
chr22	38622900	38623900	0.6936840376195889
chr22	38623000	38624000	0.07210984926623497
chr22	38623100	38624100	0.6089307484322445
chr22	38623200	38624200	0.777408318878116
chr22	38623300	38624300	1.5816041543273325
chr22	38623400	38624400	1.1853401850997307
chr22	38623500	38624500	0.5584321200762195
chr22	38623600	38624600	-0.055436978658845885
chr22	38623700	38624700	-0.25102681456955583
chr22	38623800	38624800	0.04158763699437654
chr22	38624300	38625300	0.2559392201493883
chr22	38627400	38628400	0.15037263743007134
chr22	38627500	38628500	0.9037995980549984
chr22	38627600	38628600	1.5542211359156062
chr22	38627700	38628700	1.2373610641580084
chr22	38627800	38628800	1.6503620712730858
chr22	38627900	38628900	1.5037411271038572
chr22	38628000	38629000	1.086548637730025
chr22	38628100	38629100	0.8518219430555516
chr22	38628200	38629200	0.2547541899487117
chr22	38628300	38629300	0.4525401706437837
chr22	38628400	38629400	1.037099927700979
chr22	38628500	38629500	0.6664736032703167
chr22	38628600	38629600	-0.7132440845644831
chr22	38628700	38629700	-1.3386657839670617
chr22	38628800	38629800	-1.7458664393389642
chr22	38629800	38630800	0.22575946302685576
chr22	38629900	38630900	0.19890066634971834
chr22	38630000	38631000	0.36326426448748
chr22	38630100	38631100	0.20412062524122648
chr22	38630200	38631200	0.42116956268551337
chr22	38630300	38631300	-0.2075602352323884
chr22	38630400	38631400	-0.3108431031112254
chr22	38630500	38631500	-0.2942105070132815
chr22	38630600	38631600	-0.6435185567867839
chr22	38630700	38631700	-0.1353642170512892
chr22	38630800	38631800	0.011336860293225436
chr22	38630900	38631900	0.3307572075629497
chr22	38631000	38632000	0.5218486326463682
chr22	38631100	38632100	0.8414132326359508
chr22	38631200	38632200	0.3825156361163085
chr22	38631300	38632300	0.5731041400263939
chr22	38631400	38632400	1.2720504670988593
chr22	38631500	38632500	1.2812203477627848
chr22	38631600	38632600	0.9783409390841444
chr22	38631700	38632700	0.8162597286622431
chr22	38631800	38632800	1.020298584075041
chr22	38631900	38632900	1.123306996921153
chr22	38632000	38633000	0.8625318094889505
chr22	38632100	38633100	0.6767951357929641
chr22	38632200	38633200	1.1168868321187222
chr22	38632300	38633300	1.692790578733839
chr22	38632400	38633400	1.831955168123652
chr22	38632500	38633500	1.831123051944775
chr22	38632600	38633600	1.5624362293248086
chr22	38632700	38633700	1.6712621644518326
chr22	38632800	38633800	1.2618417203264167
chr22	38632900	38633900	0.8391052627665785
chr22	38633000	38634000	0.8027801279788391
chr22	38633100	38634100	0.7622848236794499
chr22	38633200	38634200	1.1372119744298976
chr22	38635500	38636500	0.7888256136398073
chr22	38635600	38636600	1.480347186762367
chr22	38635700	38636700	1.4635775004527354
chr22	38635800	38636800	1.6819005812355634
chr22	38636800	38637800	1.5459396384801252
chr22	38636900	38637900	1.4127200481566071
chr22	38637000	38638000	1.0260095503302415
chr22	38637100	38638100	0.6706570511333673
chr22	38637200	38638200	0.19545994839502587
chr22	38637300	38638300	0.4337691883344353
chr22	38637400	38638400	0.1290302999061642
chr22	38637500	38638500	0.2359309631729893
chr22	38637600	38638600	0.3040549974098962
chr22	38637700	38638700	0.1842617887857009
chr22	38637800	38638800	0.28807856600385656
chr22	38637900	38638900	-0.15567490826133448
chr22	38638000	38639000	-0.12324438858608977
chr22	38638100	38639100	-0.04010261402398699
chr22	38638200	38639200	0.4044617070426264
chr22	38638300	38639300	-0.10276873293587332
chr22	38638400	38639400	0.17189955494053855
chr22	38638500	38639500	-0.02410332977006704
chr22	38638600	38639600	-0.4595581288540807
chr22	38638700	38639700	-0.1663765230706814
chr22	38638800	38639800	-0.4886127651503991
chr22	38638900	38639900	0.9447942181096538
chr22	38639000	38640000	0.6577949822111325
chr22	38639200	38640200	0.009369010549254906
chr22	38639300	38640300	-0.22258273794200065
chr22	38639400	38640400	-0.9156058873124134
chr22	38639500	38640500	-1.192507783225354
chr22	38639600	38640600	-2.0305769073311497
chr22	38639700	38640700	-2.4256898561191256
chr22	38639800	38640800	-2.7079183204496777
chr22	38639900	38640900	-3.2579809953942984
chr22	38640000	38641000	-3.1348383972699416
chr22	38640100	38641100	-3.3169524660444685
chr22	38640200	38641200	-3.3709352702317146
chr22	38640300	38641300	-3.078755212205844
chr22	38640400	38641400	-2.7529524932911893
chr22	38640500	38641500	-2.61724837115014
chr22	38641000	38642000	0.7131756362418505
chr22	38641100	38642100	1.8685041904215625
chr22	38641300	38642300	2.196864637539876
chr22	38641400	38642400	2.04979590399684
chr22	38641500	38642500	1.5527827658776407
chr22	38641600	38642600	1.2760927464919125
chr22	38641700	38642700	1.277645692110894
chr22	38641800	38642800	1.7512958273135748
chr22	38641900	38642900	0.7550189383671115
chr22	38642000	38643000	0.39921224552972906
chr22	38642100	38643100	-0.016841867832734198
chr22	38642200	38643200	-0.9620844468737716
chr22	38642300	38643300	-0.8221117223493278
chr22	38642800	38643800	0.1732820354023852
chr22	38642900	38643900	0.3604351477553183
chr22	38643000	38644000	0.11412552944289532
chr22	38643100	38644100	0.1496624790707878
chr22	38644200	38645200	-2.5862395427541185
chr22	38644300	38645300	-2.6229050392510107
chr22	38644400	38645400	-1.8528652146270923
chr22	38644500	38645500	-2.235266223485486
chr22	38644600	38645600	-1.7524318642744785
chr22	38644700	38645700	-1.8391616607564525
chr22	38644800	38645800	-1.8379650547228272
chr22	38644900	38645900	-0.982463312254305
chr22	38645000	38646000	-0.925417069652283
chr22	38645100	38646100	-0.6559819294861762
chr22	38645200	38646200	-0.3633320993617925
chr22	38646500	38647500	1.0815962278040494
chr22	38646600	38647600	1.1804401078696205
chr22	38646700	38647700	1.1210031116917394
chr22	38646800	38647800	1.077396011814637
chr22	38646900	38647900	1.1165547315015072
chr22	38647000	38648000	1.2244893302493491
chr22	38647100	38648100	0.8505536723541368
chr22	38647200	38648200	0.496618042682387
chr22	38647300	38648300	0.6079706841768914
chr22	38647400	38648400	0.6401599585823269
chr22	38649800	38650800	-0.21829534029171188
chr22	38649900	38650900	-0.6754094818881816
chr22	38650000	38651000	-0.7696514241620669
chr22	38650100	38651100	-0.3918940798437856
chr22	38650200	38651200	-0.10750121679316164
chr22	38650300	38651300	0.09496172189533736
chr22	38650400	38651400	0.18076063942842047
chr22	38650500	38651500	0.5718715881096398
chr22	38650600	38651600	-0.20121225647732446
chr22	38650700	38651700	0.6036589190197719
chr22	38650800	38651800	0.04265676090575205
chr22	38650900	38651900	0.8097392628996561
chr22	38651000	38652000	1.612294329440392
chr22	38651100	38652100	1.592152714012261
chr22	38651200	38652200	1.9814448207863111
chr22	38651300	38652300	2.360794237981972
chr22	38651400	38652400	2.3537730561812498
chr22	38655100	38656100	0.04420128347707504
chr22	38655200	38656200	0.3859638939912237
chr22	38655300	38656300	1.1580738177459229
chr22	38655400	38656400	1.3855180878376645
chr22	38655500	38656500	1.4309248377417905
chr22	38655600	38656600	1.523673612790333
chr22	38655700	38656700	2.051647508101095
chr22	38657200	38658200	0.8692344347325146
chr22	38657300	38658300	0.614276037170277
chr22	38657400	38658400	0.9965264741083308
chr22	38658700	38659700	1.3698644318900042
chr22	38658800	38659800	1.0921457327473856
chr22	38659900	38660900	0.642960599847403
chr22	38660000	38661000	-0.2359201319649089
chr22	38660100	38661100	0.14362256854326694
chr22	38660200	38661200	1.0320237391455829
chr22	38660300	38661300	1.6493337694933838
chr22	38660400	38661400	1.3946248075794987
chr22	38660500	38661500	1.3910893946806908
chr22	38660600	38661600	1.435835269989194
chr22	38660700	38661700	0.8703465338039218
chr22	38660800	38661800	1.1568815295249597
chr22	38660900	38661900	1.5227510393848809
chr22	38661000	38662000	3.176366999214168
chr22	38661100	38662100	3.030646875276993
chr22	38661200	38662200	2.4584439655233195
chr22	38661300	38662300	2.304377398797468
chr22	38661400	38662400	2.641004519367653
chr22	38661500	38662500	2.6385261425823674
chr22	38661600	38662600	2.61602191817256
chr22	38661700	38662700	3.115368846679169
chr22	38661800	38662800	3.4170172111554846
chr22	38661900	38662900	3.438374828552033
chr22	38662300	38663300	2.910419129215865
chr22	38662400	38663400	2.8412659544544026
chr22	38664500	38665500	1.4408112525428614
chr22	38664600	38665600	1.6065554525140409
chr22	38664700	38665700	1.576922569785149
chr22	38664800	38665800	1.8365101136143736
chr22	38664900	38665900	1.9421239138114537
chr22	38665000	38666000	1.4934134714481733
chr22	38665100	38666100	1.4163591642876276
chr22	38665200	38666200	1.0896540853903245
chr22	38665300	38666300	0.8248722184875305
chr22	38665600	38666600	0.11361736668619815
chr22	38665700	38666700	-0.5071356252739243
chr22	38666800	38667800	2.4641998678129924
chr22	38666900	38667900	2.651222718759143
chr22	38667000	38668000	2.474798749227772
chr22	38667100	38668100	2.6579673361178795
chr22	38667200	38668200	2.737717517184608
chr22	38667300	38668300	2.73304268909779
chr22	38667400	38668400	2.357864908435084
chr22	38667500	38668500	2.5876114634272303
chr22	38667600	38668600	2.4334508099224257
chr22	38667700	38668700	2.4708764200345628
chr22	38667800	38668800	2.3005694837128168
chr22	38667900	38668900	1.5718555797874532
chr22	38668000	38669000	1.6824761028076636
chr22	38668100	38669100	1.5867542209250058
chr22	38668200	38669200	1.5150148457508148
chr22	38668300	38669300	1.486605262137714
chr22	38668400	38669400	1.5485769122943422
chr22	38668500	38669500	0.9961907707159128
chr22	38668600	38669600	1.0902533239256345
chr22	38668700	38669700	0.947438985993168
chr22	38668800	38669800	1.2042857338572088
chr22	38668900	38669900	1.8594909970377973
chr22	38669000	38670000	1.5907988628551224
chr22	38669100	38670100	1.5063044842121731
chr22	38669200	38670200	0.9572847842065699
chr22	38669300	38670300	0.8708079400024451
chr22	38670100	38671100	1.5294870030195162
chr22	38670200	38671200	2.121258872206752
chr22	38670300	38671300	3.1092746301794447
chr22	38670400	38671400	3.3025429493579765
chr22	38670500	38671500	3.3735946020531107
chr22	38670600	38671600	3.695562950887602
chr22	38670700	38671700	3.855864544000766
chr22	38670800	38671800	3.7442025336269915
chr22	38670900	38671900	4.1316714528780665
chr22	38672000	38673000	2.777417728866527
chr22	38672100	38673100	2.7896833402127714
chr22	38672200	38673200	3.0098540857454874
chr22	38672300	38673300	2.7084034048559147
chr22	38672400	38673400	2.5545586132646783
chr22	38672500	38673500	2.8535782954985645
chr22	38672600	38673600	2.225901686809675
chr22	38672700	38673700	2.644537267313542
chr22	38672800	38673800	2.1689515018891767
chr22	38672900	38673900	1.4750831601655154
chr22	38673000	38674000	0.3009676622496699
chr22	38673100	38674100	0.32187845762646233
chr22	38673200	38674200	0.2996323027847551
chr22	38673300	38674300	0.3503306550429097
chr22	38674900	38675900	1.0507382260126263
chr22	38675000	38676000	0.09149867891116022
chr22	38675100	38676100	-0.16319972139326264
chr22	38675200	38676200	0.3694928897107835
chr22	38675300	38676300	0.6561351136599473
chr22	38675400	38676400	0.6033336309718358
chr22	38675500	38676500	0.7753672774221497
chr22	38675600	38676600	0.7073229895130051
chr22	38675700	38676700	0.14390168968559505
chr22	38675800	38676800	0.7295878214172503
chr22	38675900	38676900	0.8657495737938958
chr22	38676000	38677000	1.0292213679548352
chr22	38676100	38677100	1.6445950069746569
chr22	38676200	38677200	1.0163278546436174
chr22	38676400	38677400	0.6570927792455892
chr22	38676500	38677500	0.7549566553835956
chr22	38676700	38677700	1.30945308854436
chr22	38678900	38679900	2.48834835407146
chr22	38679000	38680000	2.486359905231167
chr22	38679100	38680100	2.4769302896130734
chr22	38679200	38680200	2.882668077489465
chr22	38679300	38680300	3.5573490270128936
chr22	38679400	38680400	3.3260150770304917
chr22	38679500	38680500	2.7885083390028083
chr22	38679600	38680600	3.039209813347901
chr22	38679700	38680700	2.983465840383702
chr22	38679800	38680800	3.030123716636554
chr22	38679900	38680900	2.9842988121061187
chr22	38680000	38681000	3.4167472547462125
chr22	38680100	38681100	3.589941894127733
chr22	38680200	38681200	3.176873037190882
chr22	38680300	38681300	3.146214041925345
chr22	38680400	38681400	2.97541783804181
chr22	38680500	38681500	3.0905741561056126
chr22	38680600	38681600	1.987473275268754
chr22	38680700	38681700	1.310666846188195
chr22	38680800	38681800	0.9122571155739786
chr22	38680900	38681900	0.1720025098457238
chr22	38681000	38682000	-0.7456173243874136
chr22	38681100	38682100	-0.9123121775704064
chr22	38681200	38682200	-0.1743513263090615
chr22	38681300	38682300	-0.3303458390799413
chr22	38681400	38682400	0.19208402047711173
chr22	38681500	38682500	0.3742052712458228
chr22	38681600	38682600	0.5374268511479126
chr22	38681700	38682700	0.02774836599592008
chr22	38681800	38682800	-0.7604602174143977
chr22	38681900	38682900	-0.8523768469826251
chr22	38682000	38683000	-0.5590181720807487
chr22	38682100	38683100	-0.4094759507579099
chr22	38683200	38684200	0.17539956402726667
chr22	38684300	38685300	0.10739946369262526
chr22	38684400	38685400	-0.5387291235542894
chr22	38684500	38685500	-0.4805876755410909
chr22	38684600	38685600	-0.3487235528545278
chr22	38684700	38685700	-0.5916000896453036
chr22	38684800	38685800	-0.13021908606788182
chr22	38684900	38685900	0.4284856019058961
chr22	38685000	38686000	1.3053304712042721
chr22	38685100	38686100	1.5307783500398038
chr22	38685200	38686200	1.642857495055546
chr22	38685300	38686300	0.8748147259676975
chr22	38685400	38686400	1.877344192502052
chr22	38685500	38686500	2.676227726981831
chr22	38685600	38686600	2.323320147006349
chr22	38685700	38686700	2.5310945379517364
chr22	38685800	38686800	2.604486046908129
chr22	38685900	38686900	2.238962212427667
chr22	38686000	38687000	1.692616446407615
chr22	38686100	38687100	1.8191119572458336
chr22	38686200	38687200	2.0132998504089943
chr22	38686300	38687300	3.3403076428773693
chr22	38686400	38687400	2.917390772219296
chr22	38686500	38687500	2.751954604524117
chr22	38686600	38687600	3.108976312825204
chr22	38686700	38687700	3.1494976666966963
chr22	38686800	38687800	2.7493220925758
chr22	38686900	38687900	2.4177027148812797
chr22	38687000	38688000	2.8751472116302694
chr22	38687100	38688100	2.688274856368585
chr22	38687200	38688200	2.6449566541042246
chr22	38687300	38688300	1.4206671113004825
chr22	38687400	38688400	1.1188207098587406
chr22	38687500	38688500	0.6344151282682475
chr22	38687600	38688600	0.3729572203010029
chr22	38687700	38688700	0.03263685196411985
chr22	38687800	38688800	-0.024810329053217176
chr22	38687900	38688900	0.20787231833381772
chr22	38688000	38689000	0.2839462613395474
chr22	38688100	38689100	0.9550678785906104
chr22	38688200	38689200	0.8202906243339905
chr22	38688300	38689300	1.900274722057392
chr22	38688400	38689400	2.5107969482009693
chr22	38688500	38689500	2.7635191081039907
chr22	38688600	38689600	3.33057474162458
chr22	38688700	38689700	4.022007883923852
chr22	38688800	38689800	4.2061387449142105
chr22	38688900	38689900	3.70555245529298
chr22	38689000	38690000	3.5179364199067105
chr22	38689100	38690100	3.011982219326808
chr22	38689200	38690200	3.20465871523875
chr22	38689300	38690300	2.7936368016845288
chr22	38689400	38690400	1.8442000367868117
chr22	38689500	38690500	1.982429315001489
chr22	38689600	38690600	1.6317786647253074
chr22	38689700	38690700	0.8734693391230619
chr22	38690800	38691800	-0.7858500720391889
chr22	38690900	38691900	-0.9533216210982314
chr22	38691000	38692000	-1.6958342862504385
chr22	38691100	38692100	-1.108048443050473
chr22	38691200	38692200	-1.0201579998041697
chr22	38691300	38692300	-0.9821097377350336
chr22	38691400	38692400	-0.6490401633133138
chr22	38691500	38692500	-0.20493318424467946
chr22	38691600	38692600	-0.2710624765891103
chr22	38691700	38692700	0.4506457241135057
chr22	38692800	38693800	-0.7561005561485467
chr22	38692900	38693900	-0.6898358687444721
chr22	38693000	38694000	-0.9979772972509124
chr22	38693100	38694100	-1.1738080154482238
chr22	38693200	38694200	-1.605576483491885
chr22	38693300	38694300	-1.5625903326490855
chr22	38693400	38694400	-1.06604278557329
chr22	38693500	38694500	-0.9442642786302521
chr22	38693600	38694600	-0.5070733230466185
chr22	38693700	38694700	-0.4802016399891708
chr22	38693800	38694800	-0.30592151064067696
chr22	38694900	38695900	-0.8515220536657894
chr22	38695000	38696000	-0.6063950797373254
chr22	38695100	38696100	-1.1015735543406642
chr22	38695200	38696200	-1.0205498220032323
chr22	38695500	38696500	-0.3547850032161631
chr22	38695600	38696600	-0.4553743661421455
chr22	38695700	38696700	-0.4880495610371074
chr22	38695800	38696800	0.16303974975823626
chr22	38695900	38696900	-0.22992779473994696
chr22	38696000	38697000	0.09433712904788615
chr22	38696100	38697100	0.4764376515040954
chr22	38696200	38697200	0.27648139354580714
chr22	38696300	38697300	0.25469435342080265
chr22	38696400	38697400	0.5900541343214996
chr22	38696500	38697500	0.50940148783911
chr22	38696600	38697600	0.7141317705041167
chr22	38696700	38697700	1.261526007330823
chr22	38696800	38697800	0.7720038686525308
chr22	38696900	38697900	0.8135693455484
chr22	38697000	38698000	0.9407503284188822
chr22	38697100	38698100	1.4366548073831351
chr22	38697200	38698200	0.9429275039028624
chr22	38697300	38698300	0.7970518786433065
chr22	38697400	38698400	0.10156584989541266
chr22	38697500	38698500	0.024614094476491512
chr22	38697600	38698600	-0.28221932172962394
chr22	38697700	38698700	-1.3638365326538815
chr22	38697800	38698800	-2.0173888194161997
chr22	38697900	38698900	-2.376430911744811
chr22	38698000	38699000	-2.5707353110231823
chr22	38698100	38699100	-3.561437084627024
chr22	38698200	38699200	-2.486311088366216
chr22	38698300	38699300	-2.4405096386317124
chr22	38698400	38699400	-2.668734054090861
chr22	38698500	38699500	-2.805586366363372
chr22	38698600	38699600	-3.007521505164158
chr22	38698700	38699700	-3.1891294889173847
chr22	38698800	38699800	-2.8945104494386067
chr22	38698900	38699900	-1.689148946438208
chr22	38699000	38700000	-1.920042136173891
chr22	38699100	38700100	-1.6754248758080563
chr22	38699200	38700200	-2.5137463894015024
chr22	38699300	38700300	-2.7877101582774846
chr22	38700000	38701000	-1.8702443230656882
chr22	38700100	38701100	-2.268539658078576
chr22	38700200	38701200	-1.7457401633861684
chr22	38700300	38701300	-1.6109302206508005
chr22	38700400	38701400	-1.1549766643071508
chr22	38700500	38701500	-1.2001627470494645
chr22	38700600	38701600	-1.6731413008142553
chr22	38700700	38701700	-2.2306676511512693
chr22	38700800	38701800	-2.7918255580412943
chr22	38700900	38701900	-4.016589458108724
chr22	38701000	38702000	-3.0696723543692523
chr22	38701100	38702100	-2.6226999450497983
chr22	38701200	38702200	-2.506445464106221
chr22	38704400	38705400	-0.9327745622571748
chr22	38704500	38705500	-0.84977270557862
chr22	38704600	38705600	-1.11627906898116
chr22	38704700	38705700	-0.4761236935337337
chr22	38704800	38705800	-2.3596650190056248
chr22	38706200	38707200	1.0834625675170495
chr22	38706300	38707300	1.1491830976468702
chr22	38706400	38707400	1.3972296466162455
chr22	38706500	38707500	1.2808815283209574
chr22	38706600	38707600	1.3314301005077918
chr22	38706700	38707700	0.9872511146154028
chr22	38706800	38707800	0.2857917049796794
chr22	38706900	38707900	0.3304728207696549
chr22	38707000	38708000	-0.030598451620555526
chr22	38707100	38708100	-0.34350337201265035
chr22	38707200	38708200	0.15781138184428206
chr22	38707300	38708300	-0.01478142696167532
chr22	38707400	38708400	-0.36039691382117744
chr22	38707500	38708500	-0.927218920667908
chr22	38707600	38708600	-1.3945859164361014
chr22	38707700	38708700	-1.1353320644947151
chr22	38707800	38708800	-0.9577605779421172
chr22	38707900	38708900	-1.1995477233002885
chr22	38708000	38709000	-0.3116564225582621
chr22	38708100	38709100	0.9808155745590359
chr22	38708200	38709200	1.2121630241467254
chr22	38708300	38709300	1.5980899857186783
chr22	38708400	38709400	1.5596563857462669
chr22	38708500	38709500	1.7441920177882515
chr22	38708600	38709600	1.6000971769612458
chr22	38708700	38709700	1.9026412597178688
chr22	38708800	38709800	2.338963833895614
chr22	38708900	38709900	2.460135025645084
chr22	38709000	38710000	1.848373642272169
chr22	38709100	38710100	1.5337811921607745
chr22	38709200	38710200	1.3388695281845548
chr22	38709300	38710300	1.2812851491734447
chr22	38709400	38710400	1.7160115052174694
chr22	38709500	38710500	1.6085897033472558
chr22	38709600	38710600	1.6647277038180002
chr22	38709700	38710700	1.3726698979303853
chr22	38709800	38710800	1.324311140211308
chr22	38709900	38710900	1.7893651620988693
chr22	38710000	38711000	1.7256572186457597
chr22	38710100	38711100	1.2692853792787773
chr22	38710200	38711200	1.7702275224066395
chr22	38710300	38711300	1.3330975171870951
chr22	38710400	38711400	0.68088662774201
chr22	38710500	38711500	0.7816278007182438
chr22	38710600	38711600	1.1769704558770724
chr22	38710700	38711700	1.5838891292803292
chr22	38710800	38711800	1.7905323745649442
chr22	38710900	38711900	1.559997749173097
chr22	38711000	38712000	1.453926066951344
chr22	38711100	38712100	2.0012429764617945
chr22	38711200	38712200	1.442264139149873
chr22	38711300	38712300	1.9553050928304563
chr22	38711400	38712400	2.6847658221651187
chr22	38711500	38712500	2.8547203632946703
chr22	38711600	38712600	2.7535718717714768
chr22	38711700	38712700	2.92577872168246
chr22	38711800	38712800	2.916988112680841
chr22	38711900	38712900	2.4233919719323773
chr22	38712000	38713000	1.6220318948163917
chr22	38712100	38713100	1.4017892290039855
chr22	38712200	38713200	1.5893891992029334
chr22	38712300	38713300	1.4660591250663444
chr22	38712400	38713400	1.040033697067862
chr22	38712500	38713500	0.7327411128748063
chr22	38712600	38713600	0.7281987057969521
chr22	38712700	38713700	-0.4597277917488075
chr22	38712800	38713800	-1.3719754978209022
chr22	38712900	38713900	-1.3647022013724155
chr22	38713000	38714000	-0.618295634835769
chr22	38713100	38714100	-0.6278013871725063
chr22	38713200	38714200	-1.0433490280316096
chr22	38713300	38714300	-0.8512617635240508
chr22	38713400	38714400	-0.38745601649852
chr22	38714500	38715500	2.5325097852554457
chr22	38714600	38715600	1.2786617986657085
chr22	38714700	38715700	0.9810890387067502
chr22	38714800	38715800	0.9957788595735648
chr22	38714900	38715900	0.9647124693677859
chr22	38715000	38716000	0.8578068316814502
chr22	38715100	38716100	2.4177045726183874
chr22	38715200	38716200	2.7162727380367486
chr22	38715300	38716300	2.424595640950449
chr22	38715400	38716400	2.0806535463009537
chr22	38715500	38716500	2.0378085480878627
chr22	38715600	38716600	3.1995611918687903
chr22	38715700	38716700	3.087654363385965
chr22	38715800	38716800	4.0588257000402495
chr22	38715900	38716900	4.678056244840604
chr22	38716000	38717000	5.203045848344494
chr22	38716100	38717100	4.0579789032392535
chr22	38716200	38717200	4.168559406249694
chr22	38716300	38717300	4.111577170248114
chr22	38716400	38717400	4.521867286706208
chr22	38716500	38717500	5.016987899917969
chr22	38716600	38717600	5.0479986056516735
chr22	38716700	38717700	5.36589200435276
chr22	38716800	38717800	4.214338119385356
chr22	38716900	38717900	4.135835195997518
chr22	38717000	38718000	3.2059497921875932
chr22	38717100	38718100	3.5566234360707165
chr22	38717200	38718200	3.681754217390524
chr22	38717300	38718300	3.464885809410451
chr22	38717400	38718400	3.1748929009637017
chr22	38717500	38718500	2.812543083310372
chr22	38717600	38718600	2.561105496957452
chr22	38717700	38718700	2.194124783190392
chr22	38717800	38718800	1.5778817963292813
chr22	38717900	38718900	1.103267905027355
chr22	38718000	38719000	0.7368032489709861
chr22	38718100	38719100	0.6298941215806295
chr22	38718200	38719200	0.6612403979470575
chr22	38718300	38719300	0.7742000599152413
chr22	38718400	38719400	0.9691188989079641
chr22	38718500	38719500	0.9742109852835124
chr22	38718600	38719600	0.9340662205296744
chr22	38718700	38719700	1.2549513232589131
chr22	38718800	38719800	1.956933035326624
chr22	38718900	38719900	1.7305090105558931
chr22	38720300	38721300	-0.5786433325342487
chr22	38720400	38721400	-0.4064704964042661
chr22	38720500	38721500	0.3153260761825837
chr22	38720600	38721600	0.14501534512938508
chr22	38720700	38721700	0.03392210358325635
chr22	38720800	38721800	1.1437696322581548
chr22	38720900	38721900	1.8849669311850992
chr22	38721000	38722000	1.4438739939438203
chr22	38721100	38722100	2.1615239543551525
chr22	38721200	38722200	2.2044588732048758
chr22	38721300	38722300	2.8398319819726567
chr22	38721400	38722400	2.3659774037290284
chr22	38721500	38722500	1.950028484218619
chr22	38721600	38722600	2.570402980896316
chr22	38721700	38722700	2.583353342850105
chr22	38721800	38722800	2.1427741039295545
chr22	38721900	38722900	0.8735417681165386
chr22	38722000	38723000	0.8397310817433804
chr22	38722100	38723100	-0.008657637123397203
chr22	38722200	38723200	-0.10288908200864684
chr22	38722300	38723300	-0.12304072745654107
chr22	38722400	38723400	0.10522532091336743
chr22	38722500	38723500	0.9035522532934672
chr22	38722600	38723600	0.8912344165555894
chr22	38722700	38723700	0.8611153461734723
chr22	38722800	38723800	1.1818999370690615
chr22	38722900	38723900	1.9702288381738184
chr22	38723000	38724000	1.7559223465701828
chr22	38723100	38724100	1.864541647402564
chr22	38723200	38724200	1.7369279165196514
chr22	38723300	38724300	2.14715572977264
chr22	38723400	38724400	3.4418806584625865
chr22	38723500	38724500	2.504175170002217
chr22	38723600	38724600	2.0707032645431
chr22	38723700	38724700	2.2725380493891514
chr22	38723800	38724800	1.5039999759525764
chr22	38723900	38724900	1.6262921158505237
chr22	38724000	38725000	1.8524503144138311
chr22	38724100	38725100	2.2161998362044355
chr22	38724200	38725200	2.758160660319157
chr22	38724300	38725300	2.3209365127988497
chr22	38724400	38725400	1.5008029041745348
chr22	38724500	38725500	1.812352181044576
chr22	38724600	38725600	2.1599706615978382
chr22	38724700	38725700	2.201482653762473
chr22	38724800	38725800	2.4358537062651378
chr22	38724900	38725900	1.9333738952242243
chr22	38725000	38726000	2.045428226568384
chr22	38725100	38726100	2.562815202114069
chr22	38725200	38726200	2.345406907015208
chr22	38725300	38726300	2.4394465544072945
chr22	38725400	38726400	3.0885710045593657
chr22	38725500	38726500	3.5848719241130844
chr22	38725600	38726600	3.414715411023705
chr22	38725700	38726700	3.5730129365646968
chr22	38725800	38726800	3.238703061432383
chr22	38725900	38726900	3.302334274371134
chr22	38726000	38727000	4.050280506061599
chr22	38726100	38727100	3.9562073209965765
chr22	38726200	38727200	4.733891836521316
chr22	38726300	38727300	5.682059995683388
chr22	38726400	38727400	5.509511234944755
chr22	38726500	38727500	5.125878064978769
chr22	38726600	38727600	5.021506188742823
chr22	38726700	38727700	5.1838795570088925
chr22	38726800	38727800	6.097005221504145
chr22	38726900	38727900	6.759208946667775
chr22	38727000	38728000	6.489014227341929
chr22	38727100	38728100	6.457070763795488
chr22	38727200	38728200	6.78473703700012
chr22	38727300	38728300	6.009206973153843
chr22	38727400	38728400	5.157092489563524
chr22	38727500	38728500	5.321227413596174
chr22	38727600	38728600	5.4468278427753045
chr22	38727700	38728700	5.231780664099138
chr22	38727800	38728800	4.622057688077018
chr22	38727900	38728900	4.158416972548409
chr22	38728000	38729000	3.6678078464913435
chr22	38728100	38729100	3.1305300921910013
chr22	38728200	38729200	2.268522332772092
chr22	38728300	38729300	2.108766865211469
chr22	38728400	38729400	2.1604049405386934
chr22	38728500	38729500	1.6411223227880034
chr22	38728600	38729600	2.3234545269721356
chr22	38728700	38729700	2.594577975118181
chr22	38728800	38729800	2.5564610976744886
chr22	38728900	38729900	2.1887947012906808
chr22	38729000	38730000	2.125943934170375
chr22	38729100	38730100	2.87629521745436
chr22	38729200	38730200	2.9930928617639267
chr22	38729300	38730300	2.9659106988279413
chr22	38729400	38730400	3.3276648262761688
chr22	38729500	38730500	3.8583310035486593
chr22	38729600	38730600	3.4362830064091248
chr22	38729700	38730700	4.199946604814347
chr22	38729800	38730800	4.367256318025723
chr22	38729900	38730900	5.199628488779823
chr22	38730000	38731000	5.589330028397391
chr22	38730100	38731100	5.433762955852673
chr22	38730200	38731200	5.6301477999666725
chr22	38730300	38731300	5.601497109225988
chr22	38730400	38731400	4.994637233020332
chr22	38730500	38731500	4.506606605354508
chr22	38730600	38731600	4.723880599338038
chr22	38730700	38731700	3.9178853411774974
chr22	38730800	38731800	3.761082839969238
chr22	38730900	38731900	3.829244557299087
chr22	38731000	38732000	3.5116740936055155
chr22	38731100	38732100	3.4441551657555767
chr22	38731200	38732200	3.069073112013869
chr22	38731300	38732300	3.593595279311661
chr22	38731400	38732400	3.8749942891149645
chr22	38731500	38732500	3.830430585460957
chr22	38731600	38732600	3.126696936173856
chr22	38731700	38732700	2.8372334144129376
chr22	38731800	38732800	2.770923943946671
chr22	38731900	38732900	2.2571120381205563
chr22	38732000	38733000	2.6576045947557185
chr22	38732100	38733100	2.2219594696226106
chr22	38732200	38733200	2.1626322685566537
chr22	38732300	38733300	1.4681831369248952
chr22	38732400	38733400	1.5040909673462135
chr22	38732500	38733500	1.3730247922002388
chr22	38732600	38733600	1.4310736408603388
chr22	38732700	38733700	1.4503405597196446
chr22	38732800	38733800	1.3047645335210494
chr22	38733400	38734400	2.978376037673791
chr22	38733500	38734500	3.340654286944201
chr22	38733600	38734600	3.1442955702820687
chr22	38733700	38734700	3.22553044787276
chr22	38733800	38734800	3.1643424069805377
chr22	38733900	38734900	3.5505142780202563
chr22	38734000	38735000	3.725312269120228
chr22	38734100	38735100	3.8169667756349854
chr22	38734200	38735200	3.0839616008971937
chr22	38734300	38735300	3.4970542893209213
chr22	38734400	38735400	3.597626748104477
chr22	38734500	38735500	3.1572497864266533
chr22	38734600	38735600	3.500141845339661
chr22	38734700	38735700	3.1238169528543565
chr22	38734800	38735800	3.2366779291961114
chr22	38734900	38735900	2.9755100468289517
chr22	38735000	38736000	2.727054913775535
chr22	38735100	38736100	2.122706599464653
chr22	38735200	38736200	2.2711827802714732
chr22	38735300	38736300	1.8093146981585588
chr22	38736100	38737100	2.6735760457726325
chr22	38736200	38737200	2.501295309062684
chr22	38736300	38737300	3.0384455710432023
chr22	38736400	38737400	2.6372823062782804
chr22	38736500	38737500	2.8119910853488617
chr22	38736600	38737600	3.2378984109938886
chr22	38736700	38737700	3.277019966885482
chr22	38736800	38737800	3.1193487796067267
chr22	38736900	38737900	3.4581537134669658
chr22	38737000	38738000	4.088822179477312
chr22	38737100	38738100	4.746493900672536
chr22	38737200	38738200	5.445717727658999
chr22	38737300	38738300	5.747081597417741
chr22	38737400	38738400	5.9840652309239255
chr22	38737500	38738500	5.865127043467964
chr22	38737600	38738600	5.639472137703526
chr22	38737700	38738700	6.162335490083271
chr22	38737800	38738800	6.8473548639205095
chr22	38737900	38738900	6.703770120590963
chr22	38738000	38739000	6.573285638048484
chr22	38738100	38739100	6.561557708202022
chr22	38738200	38739200	6.082112376156722
chr22	38738300	38739300	5.458048006406012
chr22	38738400	38739400	6.069708262008091
chr22	38738500	38739500	6.814703401673348
chr22	38738600	38739600	6.987685273877583
chr22	38738700	38739700	7.163407930759743
chr22	38738800	38739800	6.9634265767835215
chr22	38738900	38739900	6.799155784658648
chr22	38739000	38740000	6.713030642144143
chr22	38739100	38740100	6.50956595472808
chr22	38739200	38740200	6.374841202077668
chr22	38739300	38740300	7.32652560405314
chr22	38739400	38740400	6.758186918927901
chr22	38739500	38740500	6.227327014767249
chr22	38739600	38740600	6.0776588366404205
chr22	38739700	38740700	5.625248738185629
chr22	38739800	38740800	5.082647704448512
chr22	38739900	38740900	4.487215822347586
chr22	38740000	38741000	4.807108106507202
chr22	38740100	38741100	4.420881103994108
chr22	38740200	38741200	4.737559723549615
chr22	38740300	38741300	3.868361231306882
chr22	38740400	38741400	3.8688286332982607
chr22	38740500	38741500	3.7504590112876457
chr22	38740600	38741600	4.056283193730737
chr22	38740700	38741700	3.747506986871931
chr22	38740800	38741800	3.829345524808149
chr22	38740900	38741900	3.799534086435212
chr22	38741000	38742000	3.5317593117551946
chr22	38741100	38742100	3.8926172377848207
chr22	38741200	38742200	3.1678092033374985
chr22	38741300	38742300	3.150986370411507
chr22	38741400	38742400	3.659577095709799
chr22	38741500	38742500	3.8817866557606457
chr22	38741600	38742600	3.7645079832019217
chr22	38741700	38742700	3.4953184100473766
chr22	38741800	38742800	3.4629948897494964
chr22	38741900	38742900	3.9106162618182094
chr22	38742000	38743000	3.593895605116096
chr22	38742100	38743100	3.1614165395737035
chr22	38742200	38743200	2.9192296114571517
chr22	38742300	38743300	2.3128105469922042
chr22	38742400	38743400	1.7945928377013254
chr22	38742500	38743500	1.1993865337484408
chr22	38744300	38745300	0.8972357976638746
chr22	38744400	38745400	0.6537667503184699
chr22	38744500	38745500	1.2638621230180611
chr22	38744600	38745600	1.938108707249916
chr22	38744700	38745700	2.034290238908333
chr22	38744800	38745800	2.3225340978648887
chr22	38744900	38745900	2.864307943157295
chr22	38745000	38746000	3.425516362134299
chr22	38745100	38746100	3.369869754847851
chr22	38745200	38746200	3.6910165561148167
chr22	38745300	38746300	4.008940861696576
chr22	38745400	38746400	4.2059049998351945
chr22	38745500	38746500	3.994206196402169
chr22	38745600	38746600	3.70942160856564
chr22	38745700	38746700	3.9274458139988684
chr22	38745800	38746800	3.627323498995577
chr22	38745900	38746900	2.6361044945758887
chr22	38746000	38747000	1.99183084841988
chr22	38746100	38747100	2.173827616506792
chr22	38746200	38747200	2.130432876374607
chr22	38747400	38748400	1.4300249149457511
chr22	38747500	38748500	1.8380117916064609
chr22	38747600	38748600	1.9352141637562457
chr22	38747700	38748700	2.431375238425891
chr22	38747800	38748800	3.1785912926486244
chr22	38747900	38748900	2.91538622720339
chr22	38748000	38749000	3.589732673596192
chr22	38748100	38749100	4.018916621781973
chr22	38748200	38749200	4.130693582299255
chr22	38748300	38749300	3.9222320337418313
chr22	38748400	38749400	3.688803231064387
chr22	38748500	38749500	4.2844373757962435
chr22	38748600	38749600	4.0188225344353325
chr22	38748700	38749700	3.6883114323104977
chr22	38748800	38749800	3.1085581827911644
chr22	38748900	38749900	3.2953288696651364
chr22	38749000	38750000	2.8117717173748207
chr22	38749100	38750100	2.9614966040970425
chr22	38749200	38750200	2.9043546657062778
chr22	38749300	38750300	3.5433542945322345
chr22	38749400	38750400	3.5397592706809484
chr22	38749500	38750500	2.968692746832461
chr22	38749600	38750600	2.980106899583838
chr22	38749700	38750700	2.903218563081734
chr22	38749800	38750800	3.146478928854272
chr22	38749900	38750900	2.9238306399517597
chr22	38750000	38751000	2.9973891088164164
chr22	38753300	38754300	1.4377914655398858
chr22	38753400	38754400	2.0361222506953203
chr22	38753500	38754500	1.9337299794123968
chr22	38753600	38754600	1.8209230911650265
chr22	38754700	38755700	3.4445527024911917
chr22	38754800	38755800	4.313034727470137
chr22	38754900	38755900	5.329126599136359
chr22	38755000	38756000	5.736549299928097
chr22	38755100	38756100	5.923637271016963
chr22	38755200	38756200	5.804586495486183
chr22	38755300	38756300	6.2945187412420225
chr22	38755400	38756400	7.1158243055579415
chr22	38755500	38756500	6.681075554447245
chr22	38755600	38756600	6.090043410741138
chr22	38755700	38756700	4.924077977959052
chr22	38755800	38756800	3.8352728389329918
chr22	38755900	38756900	2.3908795912832312
chr22	38756000	38757000	2.863692451378217
chr22	38756100	38757100	2.9162845330742417
chr22	38756200	38757200	2.8324869889753344
chr22	38756300	38757300	1.9668524270549617
chr22	38756400	38757400	1.268198454813795
chr22	38756500	38757500	1.6296663384857566
chr22	38756600	38757600	0.9780624829033888
chr22	38756700	38757700	1.5357536905987696
chr22	38756800	38757800	1.6696468045090986
chr22	38756900	38757900	2.1497232768025323
chr22	38758000	38759000	2.454695530944605
chr22	38758100	38759100	2.4131506232539937
chr22	38758200	38759200	2.9130016822680376
chr22	38758300	38759300	3.341562882556663
chr22	38758400	38759400	3.9082662793920817
chr22	38758500	38759500	3.879242420529446
chr22	38758600	38759600	3.837439060267094
chr22	38758700	38759700	4.023378671665951
chr22	38758800	38759800	3.5931941239456027
chr22	38758900	38759900	3.8029378914977614
chr22	38759000	38760000	3.965072892479531
chr22	38759100	38760100	3.7057940220327743
chr22	38759200	38760200	3.5055124951849
chr22	38759300	38760300	3.4777285517918304
chr22	38759400	38760400	3.3553875510504514
chr22	38759500	38760500	3.6398096210348863
chr22	38759600	38760600	4.025772729685489
chr22	38759700	38760700	3.5949804818035105
chr22	38759800	38760800	3.675620383384132
chr22	38759900	38760900	3.5601667363704217
chr22	38760000	38761000	3.1562220825243394
chr22	38760100	38761100	3.407467328527388
chr22	38763800	38764800	2.253291233295944
chr22	38763900	38764900	2.4232575626767856
chr22	38764000	38765000	2.0536500940145115
chr22	38764100	38765100	2.326628236444236
chr22	38764200	38765200	2.5033241536950506
chr22	38764300	38765300	2.4702833924258973
chr22	38764400	38765400	2.6458672995595456
chr22	38764500	38765500	2.8552377229737096
chr22	38764600	38765600	3.442561482679296
chr22	38764700	38765700	3.6414100329959567
chr22	38764800	38765800	3.373630208951288
chr22	38764900	38765900	3.3953233880535416
chr22	38765000	38766000	3.3132501949510855
chr22	38765100	38766100	2.6643062331135683
chr22	38765200	38766200	2.333482771995512
chr22	38765300	38766300	2.2837579787954865
chr22	38766200	38767200	0.3956013285420339
chr22	38766300	38767300	0.4896650515688737
chr22	38766400	38767400	0.9800309447966316
chr22	38766500	38767500	1.4768838467784429
chr22	38766600	38767600	1.4533252896212296
chr22	38766700	38767700	1.7762190883050617
chr22	38766800	38767800	2.7145661755449457
chr22	38766900	38767900	2.958229798592268
chr22	38767000	38768000	3.1188552575259627
chr22	38767100	38768100	3.2321507330137926
chr22	38767200	38768200	2.8737961943434938
chr22	38767300	38768300	3.0792365410358613
chr22	38767400	38768400	2.7565964304728303
chr22	38767500	38768500	2.714664504117437
chr22	38767600	38768600	2.7080916445991354
chr22	38767700	38768700	2.091407333138758
chr22	38767800	38768800	1.6791679864197675
chr22	38767900	38768900	1.5475492285352082
chr22	38768000	38769000	2.4089654889069787
chr22	38768100	38769100	2.624275772720232
chr22	38768200	38769200	3.226890405122786
chr22	38768300	38769300	3.0268849524881607
chr22	38768400	38769400	3.04607282106349
chr22	38768500	38769500	2.9158057229217564
chr22	38768600	38769600	3.3609314185808654
chr22	38768700	38769700	3.988176683762402
chr22	38768800	38769800	4.152502683978393
chr22	38768900	38769900	3.6243265326804512
chr22	38769000	38770000	3.042261327280432
chr22	38769100	38770100	2.7010250409418832
chr22	38769200	38770200	2.3489742377249043
chr22	38769300	38770300	2.3296489463316643
chr22	38769400	38770400	2.3194345090013115
chr22	38769500	38770500	2.0617161834108844
chr22	38770400	38771400	3.397105061097406
chr22	38770500	38771500	3.5462935670661198
chr22	38770600	38771600	3.843491994096865
chr22	38770700	38771700	4.55702479633324
chr22	38770800	38771800	4.4010869578658935
chr22	38770900	38771900	4.671578321920199
chr22	38771000	38772000	4.234847308204203
chr22	38771100	38772100	4.082695156108777
chr22	38771200	38772200	3.9296087232674135
chr22	38771300	38772300	3.79804625325374
chr22	38771400	38772400	3.8527134142755686
chr22	38771500	38772500	3.1608481435180216
chr22	38771600	38772600	3.186020843842145
chr22	38771700	38772700	2.0248231302654265
chr22	38771800	38772800	2.043455095728714
chr22	38771900	38772900	1.6174703725795443
chr22	38772000	38773000	2.306373278051701
chr22	38772100	38773100	2.1488946443486805
chr22	38772200	38773200	1.9845044320183187
chr22	38772300	38773300	2.1429896398183064
chr22	38772400	38773400	1.8810933423226093
chr22	38773500	38774500	2.221262051520929
chr22	38773600	38774600	1.7403112833327847
chr22	38773700	38774700	0.7041893186987619
chr22	38773800	38774800	1.4840132234189929
chr22	38773900	38774900	1.573830731486449
chr22	38774000	38775000	1.7223180840766255
chr22	38774100	38775100	1.3652468638212922
chr22	38774200	38775200	1.0741615230609556
chr22	38774300	38775300	1.244843757262281
chr22	38774400	38775400	1.0483191498970372
chr22	38774500	38775500	1.7646464234492758
chr22	38774600	38775600	2.3236732270852114
chr22	38775500	38776500	0.8741000929576008
chr22	38775600	38776600	1.798753395516402
chr22	38775700	38776700	2.03297534100193
chr22	38775800	38776800	2.0882489710374883
chr22	38775900	38776900	1.9182548669875716
chr22	38776000	38777000	1.9275079447711294
chr22	38776100	38777100	2.3771099055228784
chr22	38776200	38777200	2.3219585342172606
chr22	38776300	38777300	2.3766020371121788
chr22	38777700	38778700	2.5759682949676987
chr22	38777800	38778800	3.404110911189564
chr22	38777900	38778900	3.664674654090607
chr22	38778000	38779000	3.7860996417272776
chr22	38778100	38779100	4.1319782752008685
chr22	38778200	38779200	4.664500900832815
chr22	38778300	38779300	4.339170821008064
chr22	38778400	38779400	4.460681791558455
chr22	38778500	38779500	4.568803125392652
chr22	38778600	38779600	5.563440233602017
chr22	38778700	38779700	5.331995301557859
chr22	38778800	38779800	5.062364667305907
chr22	38778900	38779900	4.076926868442275
chr22	38779000	38780000	4.307176164349592
chr22	38779100	38780100	4.650635689996831
chr22	38779200	38780200	4.088151620046004
chr22	38779300	38780300	4.280813418458678
chr22	38779400	38780400	3.8070386962077873
chr22	38779500	38780500	3.7498144894528873
chr22	38779600	38780600	3.114231765822008
chr22	38779700	38780700	2.7767155635928464
chr22	38779800	38780800	2.0451190382965425
chr22	38779900	38780900	2.7075633313810124
chr22	38780700	38781700	2.2378715708896815
chr22	38780800	38781800	3.0348612760124327
chr22	38780900	38781900	3.6091700612798174
chr22	38781000	38782000	3.8151098461116018
chr22	38781100	38782100	4.550647964027829
chr22	38781200	38782200	5.006314535484888
chr22	38781300	38782300	5.507091953779355
chr22	38781400	38782400	5.335205294314863
chr22	38781500	38782500	5.297647918333274
chr22	38781600	38782600	5.0161233510649215
chr22	38781700	38782700	5.038080261889829
chr22	38781800	38782800	4.786863547052894
chr22	38781900	38782900	4.809330109659519
chr22	38782000	38783000	5.070037338207425
chr22	38782100	38783100	4.749519781080333
chr22	38782200	38783200	4.749628805096519
chr22	38783300	38784300	3.2706688504222727
chr22	38783400	38784400	3.4088344174011054
chr22	38783500	38784500	3.3250807370045607
chr22	38784600	38785600	0.6445694021736588
chr22	38784700	38785700	1.2246795001309616
chr22	38784800	38785800	1.7296765375582526
chr22	38784900	38785900	1.865476846833172
chr22	38785000	38786000	1.6512026625956602
chr22	38785100	38786100	2.0614417162404166
chr22	38785200	38786200	2.1539188637473594
chr22	38785300	38786300	2.3886495637536305
chr22	38785400	38786400	2.807233937515281
chr22	38785500	38786500	2.9801866657380383
chr22	38785600	38786600	2.4696187187432663
chr22	38785700	38786700	2.2806836140542917
chr22	38785800	38786800	1.9424791607274647
chr22	38785900	38786900	1.5852039979398902
chr22	38786000	38787000	1.4580712871493131
chr22	38786100	38787100	1.3161949492558065
chr22	38786200	38787200	1.3717205106944643
chr22	38786300	38787300	1.4108295271097493
chr22	38786400	38787400	1.516806752346065
chr22	38786500	38787500	1.306280345322122
chr22	38786600	38787600	1.9471950540732688
chr22	38786700	38787700	1.951984296793808
chr22	38786800	38787800	1.5172985460202193
chr22	38786900	38787900	2.3393205503714563
chr22	38787000	38788000	2.239553968430304
chr22	38787100	38788100	2.3296664913593923
chr22	38787200	38788200	2.0852065178686336
chr22	38787300	38788300	2.6269323268512075
chr22	38787400	38788400	2.718238426998514
chr22	38787500	38788500	2.9254786458923463
chr22	38787600	38788600	2.0167764663640138
chr22	38787700	38788700	1.6992488035318798
chr22	38787800	38788800	2.0331528584127643
chr22	38787900	38788900	1.2889724999489762
chr22	38788000	38789000	1.29322517219879
chr22	38788100	38789100	1.119926358751738
chr22	38788200	38789200	1.0974533066055367
chr22	38788300	38789300	-0.3449803745624154
chr22	38788400	38789400	-0.8613140197627212
chr22	38788500	38789500	-1.3015948435712967
chr22	38788600	38789600	-0.5647107052634993
chr22	38788700	38789700	-0.011133482514450982
chr22	38788800	38789800	-0.07986320675772532
chr22	38788900	38789900	0.13170150709300876
chr22	38789000	38790000	0.17258260946712073
chr22	38789100	38790100	0.19714216272675456
chr22	38789200	38790200	0.1896693714091844
chr22	38789300	38790300	1.051068627077339
chr22	38789400	38790400	1.1194140490660145
chr22	38789500	38790500	1.6617462014229267
chr22	38789600	38790600	1.895121482401877
chr22	38789700	38790700	1.765861686374315
chr22	38789800	38790800	1.7218168823898303
chr22	38789900	38790900	1.299045784344696
chr22	38790000	38791000	1.9606395667385221
chr22	38790100	38791100	2.3530510480004043
chr22	38790200	38791200	2.4497537784500625
chr22	38790300	38791300	2.476017623575272
chr22	38790400	38791400	2.4430255776660554
chr22	38792000	38793000	0.033828477105540426
chr22	38792100	38793100	0.7852390337514621
chr22	38792200	38793200	1.007983943935183
chr22	38792300	38793300	1.0533524782632684
chr22	38792400	38793400	0.5480899940363665
chr22	38792500	38793500	0.7591143761251212
chr22	38792600	38793600	1.0910136544866331
chr22	38792700	38793700	0.9400997820182356
chr22	38792800	38793800	0.7826173831168306
chr22	38792900	38793900	1.712202398669867
chr22	38793000	38794000	2.407870074938437
chr22	38793100	38794100	1.9873457120660816
chr22	38793200	38794200	1.4119387055584225
chr22	38793300	38794300	0.7407151657905731
chr22	38793400	38794400	1.3050161860276597
chr22	38793500	38794500	1.4150737103653388
chr22	38793600	38794600	1.334792492443694
chr22	38793700	38794700	1.407732508500578
chr22	38793800	38794800	1.8343832420623072
chr22	38793900	38794900	1.1562915043775446
chr22	38794000	38795000	0.41111785769418563
chr22	38794100	38795100	0.3613957837392307
chr22	38794200	38795200	1.05109727468508
chr22	38794300	38795300	2.3878027432852647
chr22	38794400	38795400	2.1191535785884037
chr22	38794500	38795500	1.6313425098572611
chr22	38794600	38795600	1.5330324887600275
chr22	38794700	38795700	1.351595360033768
chr22	38794800	38795800	0.5494822063340233
chr22	38794900	38795900	0.19664115504641547
chr22	38795000	38796000	0.2530876803934636
chr22	38795100	38796100	0.12039282636152425
chr22	38795200	38796200	-0.05838277825682945
chr22	38795300	38796300	-0.4362262138478636
chr22	38795400	38796400	0.3142166197790905
chr22	38795500	38796500	0.9458964633951056
chr22	38795600	38796600	0.6315168986490683
chr22	38795700	38796700	0.7122022058694439
chr22	38795800	38796800	1.0135646754341188
chr22	38795900	38796900	1.5914670436173026
chr22	38796000	38797000	1.0404586212138178
chr22	38796100	38797100	1.0758690607130617
chr22	38796200	38797200	1.4965623590728423
chr22	38796300	38797300	1.1742978764817105
chr22	38797400	38798400	-0.8865441574608637
chr22	38797500	38798500	-0.673650863514477
chr22	38797600	38798600	0.11101791438179028
chr22	38797700	38798700	0.576880131428342
chr22	38797800	38798800	0.4634954266302149
chr22	38797900	38798900	0.5290070409466261
chr22	38798000	38799000	1.0016599563089648
chr22	38798100	38799100	0.8975742283362097
chr22	38798200	38799200	1.7735135094689116
chr22	38798300	38799300	1.6872520728846578
chr22	38798400	38799400	1.5506776446226158
chr22	38798500	38799500	1.139421233432717
chr22	38798600	38799600	0.4902252450532249
chr22	38798700	38799700	0.20176461473182603
chr22	38798800	38799800	0.5050868349214589
chr22	38798900	38799900	0.3023928469660334
chr22	38799000	38800000	0.16442976883786917
chr22	38799100	38800100	-0.19296665878353392
chr22	38799200	38800200	-0.32638766415700937
chr22	38799300	38800300	-0.4301405487341408
chr22	38799400	38800400	-0.7249123456412897
chr22	38799500	38800500	0.2415435390601768
chr22	38799600	38800600	-0.02198329971358169
chr22	38799700	38800700	-0.9036659051864044
chr22	38799800	38800800	-0.980488165312348
chr22	38799900	38800900	-0.6313521160012637
chr22	38800000	38801000	-0.5616924442571648
chr22	38800100	38801100	-0.13478689544144332
chr22	38800200	38801200	-0.2394399248218525
chr22	38800300	38801300	0.14080418654790156
chr22	38800400	38801400	0.8459407270633205
chr22	38800500	38801500	0.2757827556373581
chr22	38800600	38801600	0.7818625347139447
chr22	38800700	38801700	1.8330270600521463
chr22	38800800	38801800	1.6193781680854002
chr22	38800900	38801900	1.7618966521818569
chr22	38801000	38802000	1.7726336616038958
chr22	38801100	38802100	2.2897877167449265
chr22	38801200	38802200	1.9712567881152367
chr22	38801300	38802300	1.8826973902073805
chr22	38801400	38802400	1.7367488026181217
chr22	38801500	38802500	1.4807505137789152
chr22	38801600	38802600	1.150688299022463
chr22	38801700	38802700	1.0402033293817372
chr22	38803300	38804300	0.14634163520127014
chr22	38803400	38804400	0.2468260700384617
chr22	38803500	38804500	0.9247558688969528
chr22	38803600	38804600	0.8857591248898404
chr22	38803700	38804700	0.13234297080451513
chr22	38803800	38804800	0.007546088550321347
chr22	38803900	38804900	0.35177778357847456
chr22	38804000	38805000	0.6417448070300827
chr22	38804600	38805600	1.3143215370692298
chr22	38804700	38805700	1.7210604527394422
chr22	38804800	38805800	2.4418431049484752
chr22	38805100	38806100	1.669880958297158
chr22	38805200	38806200	1.7045507922256848
chr22	38808200	38809200	0.07815017761918512
chr22	38808300	38809300	0.05899154339791295
chr22	38808400	38809400	-0.009486715076724229
chr22	38808500	38809500	0.6962143044955001
chr22	38808600	38809600	1.0076464755062893
chr22	38808700	38809700	1.1829968736477678
chr22	38808800	38809800	1.110316649459903
chr22	38808900	38809900	1.3647616652866883
chr22	38809000	38810000	1.330130620269301
chr22	38809100	38810100	1.2702054782437546
chr22	38809200	38810200	1.941242785065836
chr22	38809300	38810300	2.070823538958632
chr22	38809400	38810400	2.0314545926621124
chr22	38809500	38810500	1.9723410960710628
chr22	38809600	38810600	1.7021640603871413
chr22	38809700	38810700	0.9152879462363618
chr22	38809800	38810800	0.9707800350153292
chr22	38809900	38810900	0.8376901945299843
chr22	38810000	38811000	0.7827173140263994
chr22	38810100	38811100	0.6093260498551681
chr22	38810200	38811200	0.12159008735429425
chr22	38810300	38811300	0.6410677885334689
chr22	38810400	38811400	1.7062321553029451
chr22	38810500	38811500	1.8229982911134048
chr22	38810600	38811600	1.8527529211818201
chr22	38810700	38811700	1.7257996645911489
chr22	38810800	38811800	2.143977908943763
chr22	38810900	38811900	2.0176905622385983
chr22	38811000	38812000	1.2840822010562547
chr22	38811100	38812100	1.7637300686606374
chr22	38811200	38812200	1.8327461087701693
chr22	38811300	38812300	1.4893322372995872
chr22	38811400	38812400	1.1856436116909628
chr22	38811500	38812500	0.5777465282715325
chr22	38811600	38812600	0.7162979424280451
chr22	38811700	38812700	1.904070428007665
chr22	38811800	38812800	2.068903817530645
chr22	38811900	38812900	2.127438060033103
chr22	38812000	38813000	2.3056906937405826
chr22	38812100	38813100	2.585427722415912
chr22	38812200	38813200	2.4761402281912246
chr22	38812300	38813300	2.3086590076345956
chr22	38812400	38813400	2.09197156763054
chr22	38812500	38813500	2.1666589673764776
chr22	38812600	38813600	2.0978560302740585
chr22	38812700	38813700	1.0735731885061452
chr22	38812800	38813800	0.908135042660356
chr22	38812900	38813900	1.088948138130861
chr22	38813000	38814000	1.7830566117778113
chr22	38813100	38814100	1.58874709317096
chr22	38813200	38814200	1.709922039535952
chr22	38813300	38814300	2.0795346006463133
chr22	38813400	38814400	1.2932286585574968
chr22	38813500	38814500	1.3215319939313708
chr22	38813600	38814600	0.9478521249628769
chr22	38813700	38814700	1.4016421370691086
chr22	38813800	38814800	0.8140935192054941
chr22	38813900	38814900	0.1993030612802706
chr22	38814000	38815000	-0.09084262777708507
chr22	38814100	38815100	-0.527115049828882
chr22	38814200	38815200	-0.6247430827047092
chr22	38814300	38815300	-1.0691277702615545
chr22	38814400	38815400	-0.5175847097701398
chr22	38815200	38816200	3.508420653270893
chr22	38815300	38816300	3.693756297693192
chr22	38815400	38816400	3.2836530203135688
chr22	38815500	38816500	3.203297340961995
chr22	38815600	38816600	3.5957361998033384
chr22	38815700	38816700	3.2262547590181896
chr22	38815800	38816800	2.957182474224608
chr22	38815900	38816900	2.2771754897620737
chr22	38816000	38817000	2.0184503564344407
chr22	38816100	38817100	1.5361255238855511
chr22	38816200	38817200	1.612189719684147
chr22	38816300	38817300	1.5895265892696293
chr22	38816400	38817400	2.32471084289714
chr22	38816500	38817500	2.353160189364349
chr22	38816600	38817600	2.252599640272736
chr22	38816700	38817700	2.640118457416388
chr22	38816800	38817800	2.7753921728671327
chr22	38816900	38817900	3.107056923262697
chr22	38817000	38818000	2.824008827401722
chr22	38817100	38818100	3.3219819579214063
chr22	38817200	38818200	3.4503883934056185
chr22	38817300	38818300	3.363418110339668
chr22	38817400	38818400	3.2087503894381912
chr22	38817500	38818500	2.9688233476159747
chr22	38817600	38818600	3.246053771204483
chr22	38817700	38818700	3.738451438765825
chr22	38817800	38818800	4.455685185090245
chr22	38817900	38818900	4.354908503374726
chr22	38818000	38819000	4.530384957360982
chr22	38818100	38819100	3.896874104719165
chr22	38818200	38819200	3.103990951446551
chr22	38818300	38819300	3.028172624026026
chr22	38818400	38819400	2.3691135744052527
chr22	38818500	38819500	2.357303456247696
chr22	38818600	38819600	1.9524336326199456
chr22	38818700	38819700	1.7143754154334343
chr22	38818800	38819800	1.5063560102484714
chr22	38818900	38819900	1.3402913108063337
chr22	38819000	38820000	1.2109289537841872
chr22	38819100	38820100	1.407156554534947
chr22	38819200	38820200	1.4115721371981578
chr22	38819300	38820300	1.6397756979985034
chr22	38819400	38820400	2.245318806733973
chr22	38819500	38820500	2.5926167993924882
chr22	38819600	38820600	3.0358335634400966
chr22	38819700	38820700	2.3863155839008643
chr22	38819800	38820800	1.473828635891265
chr22	38819900	38820900	1.806251665098728
chr22	38820000	38821000	1.974878579962591
chr22	38820100	38821100	2.532977029579476
chr22	38820200	38821200	2.9927848769991674
chr22	38820300	38821300	3.2369743750076987
chr22	38820400	38821400	2.5121649602451543
chr22	38820500	38821500	2.629388648468287
chr22	38820600	38821600	1.9436058084514047
chr22	38820700	38821700	1.993912440733716
chr22	38820800	38821800	2.56589747712284
chr22	38820900	38821900	2.3844608249818497
chr22	38821000	38822000	2.5263135733520676
chr22	38821100	38822100	2.388954361362181
chr22	38821200	38822200	2.0995949801530904
chr22	38821300	38822300	2.3902404448080294
chr22	38822100	38823100	4.003568454014245
chr22	38822200	38823200	4.304813718682605
chr22	38822300	38823300	4.189396733830638
chr22	38822400	38823400	4.9812489770725525
chr22	38822500	38823500	4.290059392931583
chr22	38822600	38823600	4.184852444387223
chr22	38822700	38823700	3.630655423598991
chr22	38822800	38823800	2.431179981007395
chr22	38822900	38823900	2.3909245963319155
chr22	38823000	38824000	1.8756291177111515
chr22	38823100	38824100	1.7936507063909668
chr22	38824200	38825200	1.4275573926997556
chr22	38824300	38825300	1.9505198726171915
chr22	38824400	38825400	1.6750389859745385
chr22	38824500	38825500	0.8964727598138611
chr22	38824600	38825600	0.496598070671053
chr22	38824700	38825700	1.0675712236438066
chr22	38824800	38825800	1.6672035269306644
chr22	38824900	38825900	1.7274538540122886
chr22	38825000	38826000	1.4627722962203118
chr22	38825100	38826100	0.8701883178937718
chr22	38825200	38826200	1.0361893393491983
chr22	38825300	38826300	0.5981449138461484
chr22	38825400	38826400	0.5335087992330569
chr22	38825500	38826500	0.8207109753570095
chr22	38826000	38827000	0.4252437941371134
chr22	38826100	38827100	1.67549032605882
chr22	38826200	38827200	2.284930182395043
chr22	38826300	38827300	2.4350608304829495
chr22	38826400	38827400	2.3863042969812507
chr22	38826500	38827500	2.237837859324066
chr22	38826600	38827600	2.035090900520568
chr22	38826700	38827700	1.180802922216916
chr22	38826800	38827800	0.10532225483680073
chr22	38826900	38827900	0.7484933160403503
chr22	38827000	38828000	0.3559914160424899
chr22	38827100	38828100	-0.30034989932428563
chr22	38827200	38828200	-1.238321594609863
chr22	38827300	38828300	-1.29783451005803
chr22	38827400	38828400	-1.0493827938411784
chr22	38827500	38828500	-0.7035058960906195
chr22	38827600	38828600	-0.6658108192743379
chr22	38827700	38828700	-0.2791336012223098
chr22	38828800	38829800	0.14358073959299425
chr22	38828900	38829900	0.6367083423945858
chr22	38829000	38830000	1.0406745643584363
chr22	38829100	38830100	1.5747041199883924
chr22	38829200	38830200	1.8885732274111493
chr22	38829300	38830300	2.329620262596141
chr22	38829400	38830400	2.589252300509581
chr22	38829500	38830500	2.60352997276166
chr22	38829600	38830600	3.2752047291917123
chr22	38829700	38830700	3.367955966822608
chr22	38829800	38830800	2.974007885619067
chr22	38829900	38830900	2.6331066521693627
chr22	38830000	38831000	2.6733368603389938
chr22	38830100	38831100	2.2149595003523967
chr22	38830200	38831200	1.5760194667880545
chr22	38830300	38831300	1.4117806504035135
chr22	38830400	38831400	1.1791720355193367
chr22	38830500	38831500	1.3386599722445
chr22	38830600	38831600	0.8064931048612777
chr22	38830700	38831700	0.5947698149319757
chr22	38830800	38831800	1.9265136319470344
chr22	38830900	38831900	2.4921591443004436
chr22	38831000	38832000	2.5701799795050655
chr22	38831100	38832100	2.5681229376540258
chr22	38831200	38832200	3.390899860288397
chr22	38831300	38832300	3.5326458728755625
chr22	38831400	38832400	3.782791446260864
chr22	38831500	38832500	3.5641206521153124
chr22	38831600	38832600	3.609146737813985
chr22	38831700	38832700	3.4472383210490505
chr22	38833900	38834900	4.6800336252369386
chr22	38834000	38835000	4.362238761049803
chr22	38834100	38835100	3.6144165029240094
chr22	38834200	38835200	3.0460104514098885
chr22	38834300	38835300	2.402021169742873
chr22	38834400	38835400	1.750756272098328
chr22	38834500	38835500	1.0108753612284962
chr22	38834600	38835600	0.9023079927009368
chr22	38834700	38835700	0.3802739370255618
chr22	38834800	38835800	-0.15928912556962266
chr22	38834900	38835900	-0.1454353699549786
chr22	38835000	38836000	0.4237546873781878
chr22	38835100	38836100	0.5753717579036375
chr22	38835200	38836200	0.8716818265264137
chr22	38835300	38836300	1.1632214972231496
chr22	38835400	38836400	1.508912814252371
chr22	38835500	38836500	2.0032386632845682
chr22	38835600	38836600	2.09452452497475
chr22	38835700	38836700	1.6793669692573916
chr22	38835800	38836800	1.8702856621887705
chr22	38835900	38836900	1.591382960738546
chr22	38836000	38837000	1.8041339287037381
chr22	38836100	38837100	1.9332250434909957
chr22	38836200	38837200	1.9276136839401723
chr22	38837900	38838900	0.44159105629392187
chr22	38838000	38839000	0.9976885669588899
chr22	38838100	38839100	0.6991478163910948
chr22	38838200	38839200	1.1530948386460034
chr22	38838300	38839300	1.1717869531906733
chr22	38838400	38839400	1.8214735702209068
chr22	38838500	38839500	3.016340887230221
chr22	38838600	38839600	3.0616101101657165
chr22	38838700	38839700	2.9910154884040367
chr22	38839000	38840000	2.1752158631474994
chr22	38839100	38840100	1.7298882452065594
chr22	38839200	38840200	1.8810785988395051
chr22	38839500	38840500	2.337378558786648
chr22	38839600	38840600	2.2712572821136803
chr22	38839700	38840700	1.9846497625122381
chr22	38839800	38840800	2.1017498546454765
chr22	38839900	38840900	2.6884532719211136
chr22	38840000	38841000	2.9702902899016923
chr22	38840100	38841100	3.107431873068452
chr22	38840200	38841200	2.9059704370012973
chr22	38840300	38841300	2.6988136132011635
chr22	38840400	38841400	2.8170656756526755
chr22	38840500	38841500	2.4833438191172226
chr22	38840600	38841600	2.158263949714555
chr22	38840700	38841700	2.1829313092966482
chr22	38841800	38842800	1.440039847387243
chr22	38841900	38842900	1.5921267911989458
chr22	38842000	38843000	1.2927035999711565
chr22	38842100	38843100	1.780680721786691
chr22	38842200	38843200	2.1287662149329245
chr22	38842300	38843300	2.9211966916751786
chr22	38842400	38843400	3.7858095531376312
chr22	38842500	38843500	3.7774386986765753
chr22	38842600	38843600	4.020226871931933
chr22	38842700	38843700	4.51800836836493
chr22	38842800	38843800	4.718195354908106
chr22	38842900	38843900	4.748574596492325
chr22	38843000	38844000	5.324967869755405
chr22	38843100	38844100	5.3607601875938915
chr22	38843200	38844200	5.1863964553089055
chr22	38843300	38844300	5.523748025486201
chr22	38843400	38844400	5.453589985965572
chr22	38843500	38844500	4.961864394444609
chr22	38843600	38844600	4.754071855878904
chr22	38843700	38844700	4.668453417255479
chr22	38843800	38844800	4.797828818535321
chr22	38843900	38844900	4.4997087296133325
chr22	38844000	38845000	4.252109888686199
chr22	38844100	38845100	3.5700559020523803
chr22	38844200	38845200	3.6583646635487206
chr22	38844300	38845300	2.8443169306402987
chr22	38844400	38845400	2.52105400958036
chr22	38844500	38845500	3.1283783897466995
chr22	38844600	38845600	3.360100792190754
chr22	38844700	38845700	3.672789819767465
chr22	38844800	38845800	3.4674274723491743
chr22	38844900	38845900	3.4938458054645203
chr22	38845000	38846000	3.3817240590027784
chr22	38845100	38846100	3.683558964904503
chr22	38845200	38846200	3.366007438749311
chr22	38845300	38846300	3.5954872638784834
chr22	38845400	38846400	3.037499361066621
chr22	38845500	38846500	2.983138137102792
chr22	38845600	38846600	2.522800557218647
chr22	38845700	38846700	2.4146917231985374
chr22	38845800	38846800	2.4134997618838776
chr22	38845900	38846900	1.9086689256540221
chr22	38846000	38847000	1.747103864966734
chr22	38846100	38847100	1.9184246328149808
chr22	38846200	38847200	2.043330846837199
chr22	38846300	38847300	2.3655510104960737
chr22	38846400	38847400	3.179535026900058
chr22	38846500	38847500	3.0254244474054297
chr22	38846600	38847600	3.2050094649958014
chr22	38846700	38847700	2.8940898585824386
chr22	38846800	38847800	2.9974478239826654
chr22	38846900	38847900	3.9239895206872015
chr22	38847000	38848000	3.916232240011493
chr22	38847100	38848100	3.4916531361691354
chr22	38847200	38848200	3.694779741549549
chr22	38847300	38848300	2.8350583986866225
chr22	38847400	38848400	2.3935406420564016
chr22	38847500	38848500	2.457666611971505
chr22	38847600	38848600	2.527131883697753
chr22	38847700	38848700	2.3866502725901904
chr22	38847800	38848800	2.638890707483328
chr22	38847900	38848900	2.2464386819645092
chr22	38848000	38849000	2.4051039226125535
chr22	38848100	38849100	2.5009749826426515
chr22	38848200	38849200	2.7418102017866626
chr22	38848300	38849300	3.3869731092559396
chr22	38848400	38849400	2.515021909383264
chr22	38848500	38849500	2.243837618516998
chr22	38848600	38849600	1.9475358515561376
chr22	38848700	38849700	2.4651283251242884
chr22	38848800	38849800	2.150315537918281
chr22	38848900	38849900	1.779212613684626
chr22	38849000	38850000	1.852914626955046
chr22	38849100	38850100	2.257840219016513
chr22	38849200	38850200	2.0029126172827403
chr22	38849300	38850300	1.3702487577968048
chr22	38849400	38850400	1.8730457733532409
chr22	38849500	38850500	1.985079837544543
chr22	38849600	38850600	1.9495350509082263
chr22	38849700	38850700	1.6245419412658195
chr22	38849800	38850800	1.4372084996180263
chr22	38849900	38850900	2.098418547866148
chr22	38850000	38851000	2.1655735930013322
chr22	38850100	38851100	1.8544172814262208
chr22	38850200	38851200	1.7800568784761066
chr22	38850300	38851300	2.0949054453737848
chr22	38850400	38851400	2.43784939496527
chr22	38850500	38851500	2.381713718013491
chr22	38850600	38851600	2.3287159859981252
chr22	38850700	38851700	2.2811128155514275
chr22	38850800	38851800	2.6428774072976053
chr22	38850900	38851900	2.1149580437292768
chr22	38851000	38852000	2.0679144148219044
chr22	38851100	38852100	1.9004078670173823
chr22	38851200	38852200	1.809378890089624
chr22	38851300	38852300	1.7795029191694498
chr22	38851400	38852400	1.6818390057715666
chr22	38851500	38852500	1.3766748721436464
chr22	38851600	38852600	1.8356128680353387
chr22	38851700	38852700	2.124891865785385
chr22	38851800	38852800	1.8305147522396081
chr22	38851900	38852900	1.6860414177751024
chr22	38852000	38853000	0.6143452444832772
chr22	38852100	38853100	0.5971149488370975
chr22	38852200	38853200	0.7207270994205776
chr22	38852300	38853300	0.6840314612154423
chr22	38852400	38853400	0.8960643490770244
chr22	38852500	38853500	1.2941653335035772
chr22	38852600	38853600	1.2913024986734778
chr22	38852700	38853700	0.9098876896694086
chr22	38852800	38853800	1.5975438746852606
chr22	38852900	38853900	2.189020412130251
chr22	38853000	38854000	2.854530185903311
chr22	38853100	38854100	2.8079365389785966
chr22	38853200	38854200	2.9787545315383457
chr22	38853300	38854300	2.48233424390044
chr22	38853400	38854400	2.1053039924594925
chr22	38853500	38854500	2.0626799064958
chr22	38853600	38854600	1.5449488695337554
chr22	38853700	38854700	1.3636883986969466
chr22	38853800	38854800	1.006272028921472
chr22	38855300	38856300	0.7322435957428063
chr22	38855400	38856400	0.4940918650737981
chr22	38855500	38856500	1.4305988136081516
chr22	38855600	38856600	0.9011901251408826
chr22	38855700	38856700	1.1242188605869663
chr22	38855800	38856800	1.0877617630173717
chr22	38855900	38856900	0.6011453830971868
chr22	38856000	38857000	0.9314878822137544
chr22	38856100	38857100	1.36023263131088
chr22	38856200	38857200	1.07752941238212
chr22	38856300	38857300	1.8824612521010624
chr22	38856400	38857400	1.901392077542292
chr22	38856500	38857500	1.400945868560437
chr22	38856600	38857600	1.4399198588327329
chr22	38856700	38857700	1.2997650016973386
chr22	38856800	38857800	2.076334331199776
chr22	38857600	38858600	3.7212012722031247
chr22	38857700	38858700	3.7226937677143943
chr22	38857800	38858800	3.6813075404738265
chr22	38857900	38858900	2.9203951061806515
chr22	38858000	38859000	2.896419698008024
chr22	38858100	38859100	2.893800437006584
chr22	38858200	38859200	2.265396967982965
chr22	38858300	38859300	1.960133335786115
chr22	38858400	38859400	2.3129851474555108
chr22	38858500	38859500	2.1796705228416204
chr22	38858600	38859600	2.381020132479235
chr22	38858700	38859700	2.071103882186524
chr22	38858800	38859800	1.4024160671307986
chr22	38858900	38859900	2.1404870801565403
chr22	38859000	38860000	2.273708678948255
chr22	38859100	38860100	2.125858001602944
chr22	38859200	38860200	2.1254351005739385
chr22	38862600	38863600	2.8324215916211086
chr22	38862700	38863700	3.1712525937961584
chr22	38862800	38863800	3.0184218209290554
chr22	38862900	38863900	2.5575745767133387
chr22	38863000	38864000	2.8083277327029403
chr22	38863100	38864100	3.437144161504641
chr22	38865200	38866200	2.7624619979697203
chr22	38865300	38866300	2.432132336026961
chr22	38865400	38866400	3.2233515895536384
chr22	38865500	38866500	3.505011165540858
chr22	38865600	38866600	4.2575525323519345
chr22	38865700	38866700	4.548722578385268
chr22	38865800	38866800	5.287057061247831
chr22	38865900	38866900	6.7235123735496325
chr22	38866000	38867000	7.48991995501598
chr22	38866100	38867100	7.908617344513629
chr22	38866200	38867200	8.241347973990562
chr22	38866700	38867700	6.7273296793190624
chr22	38866800	38867800	6.476502185749183
chr22	38866900	38867900	5.396840370208602
chr22	38868100	38869100	3.0543094930582293
chr22	38868200	38869200	2.6737475692857537
chr22	38868300	38869300	2.7272184708726788
chr22	38868400	38869400	2.379208153354661
chr22	38868500	38869500	1.86003299938876
chr22	38868600	38869600	1.8574339120733487
chr22	38868700	38869700	1.313445634408594
chr22	38868800	38869800	1.258123774926823
chr22	38868900	38869900	1.6568696728384469
chr22	38869000	38870000	1.5454999570862098
chr22	38869100	38870100	1.7918493805044449
chr22	38869200	38870200	2.3628134627097306
chr22	38869300	38870300	2.533433233577989
chr22	38869400	38870400	3.0974710786993653
chr22	38869500	38870500	3.337253287157111
chr22	38869600	38870600	3.3360028932853885
chr22	38869700	38870700	3.4551537181284964
chr22	38869800	38870800	3.7418438443032715
chr22	38869900	38870900	3.927745569739419
chr22	38870000	38871000	4.256285614279392
chr22	38870100	38871100	3.809800712968022
chr22	38870200	38871200	3.5432110326308903
chr22	38870300	38871300	3.4261198528711985
chr22	38870400	38871400	3.412816608558212
chr22	38870500	38871500	3.3638491025237482
chr22	38870600	38871600	3.776254381329418
chr22	38870700	38871700	4.4154206934787545
chr22	38870800	38871800	4.605705527284453
chr22	38870900	38871900	4.9608033726308935
chr22	38871000	38872000	5.6332341881573775
chr22	38871100	38872100	6.672405161383879
chr22	38871200	38872200	7.429858798038565
chr22	38871300	38872300	7.9057323564940445
chr22	38871400	38872400	7.8674979428852705
chr22	38871500	38872500	7.866975046958599
chr22	38871600	38872600	7.213326901890112
chr22	38871700	38872700	6.931782548748872
chr22	38871800	38872800	6.4539276824428295
chr22	38871900	38872900	5.829093422555478
chr22	38872000	38873000	5.03703768147915
chr22	38872100	38873100	4.1968421778800264
chr22	38872200	38873200	3.0907853233085456
chr22	38872300	38873300	1.992782641014934
chr22	38872400	38873400	1.6829876484993245
chr22	38872900	38873900	3.036885984229312
chr22	38873000	38874000	2.456989644217588
chr22	38873100	38874100	2.766025761387912
chr22	38873200	38874200	2.872124345871281
chr22	38873300	38874300	2.8259334800403666
chr22	38873400	38874400	2.840331960779661
chr22	38873500	38874500	2.978150995729627
chr22	38873600	38874600	2.3804180485120123
chr22	38873700	38874700	2.106850031776998
chr22	38873800	38874800	2.6938640867382224
chr22	38873900	38874900	2.7699541501805762
chr22	38874000	38875000	3.1906361404075962
chr22	38874100	38875100	3.0493505133352965
chr22	38874200	38875200	2.9391082963620416
chr22	38874300	38875300	2.5460895840935303
chr22	38874400	38875400	3.1529607042826147
chr22	38874500	38875500	2.8744724888343165
chr22	38875600	38876600	1.0811379769255856
chr22	38875700	38876700	1.0914921573976888
chr22	38875800	38876800	1.0988656248272095
chr22	38875900	38876900	1.7055517071678028
chr22	38876000	38877000	2.1645002982779644
chr22	38876100	38877100	2.218488572677193
chr22	38876200	38877200	2.2538241846044658
chr22	38876300	38877300	1.9009904578400325
chr22	38876400	38877400	2.0357413950842105
chr22	38876500	38877500	2.278783447541352
chr22	38876600	38877600	2.0792385821037445
chr22	38876700	38877700	1.891208085448741
chr22	38876800	38877800	1.6628250611926607
chr22	38876900	38877900	1.307725834319867
chr22	38877000	38878000	1.0600485734587575
chr22	38877100	38878100	1.420238257279163
chr22	38877200	38878200	1.3893652290789804
chr22	38877300	38878300	1.2610026752170729
chr22	38877400	38878400	1.6501564264109083
chr22	38877500	38878500	1.5028091342491672
chr22	38877600	38878600	1.8756893749411503
chr22	38877700	38878700	2.378170932641764
chr22	38877800	38878800	2.23614632105172
chr22	38877900	38878900	2.0240375130671238
chr22	38878000	38879000	2.813105379962963
chr22	38878100	38879100	2.9083810837385764
chr22	38878200	38879200	2.473138671027715
chr22	38878300	38879300	2.3222558179579043
chr22	38878400	38879400	2.28016913318355
chr22	38878500	38879500	2.2366908421264364
chr22	38878600	38879600	2.016436808972045
chr22	38878700	38879700	1.7239597649570564
chr22	38878800	38879800	1.8838687794106463
chr22	38878900	38879900	2.2501435235804172
chr22	38879000	38880000	2.5967426155708155
chr22	38879100	38880100	2.0997118567888173
chr22	38879200	38880200	2.4841310769770777
chr22	38879300	38880300	2.6132534818480497
chr22	38879400	38880400	1.9384946780392776
chr22	38879500	38880500	2.0777313989014368
chr22	38879600	38880600	1.870238128681676
chr22	38879700	38880700	1.56907746470689
chr22	38879800	38880800	1.2419477657550209
chr22	38879900	38880900	1.0661579959011598
chr22	38880000	38881000	0.5186941943041741
chr22	38880100	38881100	0.3172916130418824
chr22	38881000	38882000	0.8172042015401964
chr22	38881100	38882100	0.8534013808403607
chr22	38881200	38882200	1.3398778448455195
chr22	38881300	38882300	1.4906379107590533
chr22	38881400	38882400	1.6241661447694844
chr22	38881500	38882500	2.1135978712373955
chr22	38881600	38882600	2.1644222419273937
chr22	38881700	38882700	2.8863927965799974
chr22	38881800	38882800	3.053811796152435
chr22	38881900	38882900	2.700086206747061
chr22	38882000	38883000	2.2178664095562968
chr22	38882100	38883100	2.633027140376105
chr22	38882200	38883200	2.8837007129091643
chr22	38882300	38883300	3.0827024794898037
chr22	38882400	38883400	3.143579872772756
chr22	38882500	38883500	2.9656337121486205
chr22	38882600	38883600	3.1757292924502445
chr22	38882700	38883700	2.919290900119334
chr22	38882800	38883800	2.644228108371073
chr22	38882900	38883900	3.276942303148284
chr22	38883000	38884000	3.7092402143566225
chr22	38883100	38884100	3.194945521062424
chr22	38883200	38884200	2.4101393065803327
chr22	38883300	38884300	2.326544313891926
chr22	38883400	38884400	2.1913373977867487
chr22	38883500	38884500	2.1551181309121388
chr22	38883600	38884600	1.6881691137281307
chr22	38883700	38884700	1.7300347323777006
chr22	38883800	38884800	2.0197516863931364
chr22	38883900	38884900	1.3421194705699684
chr22	38884000	38885000	0.49299327034477136
chr22	38884100	38885100	0.8147022778772549
chr22	38884200	38885200	1.7271247856228131
chr22	38884300	38885300	2.3824960875437693
chr22	38884400	38885400	2.354776107862763
chr22	38884500	38885500	1.96691282985154
chr22	38884600	38885600	1.877291501608858
chr22	38884700	38885700	1.7896003141854402
chr22	38884800	38885800	1.6192299841941986
chr22	38884900	38885900	1.5825540043116293
chr22	38885600	38886600	0.4861668292453897
chr22	38885700	38886700	0.9075111458661179
chr22	38885800	38886800	1.055494862552616
chr22	38886900	38887900	2.63832262986004
chr22	38887000	38888000	2.9135270989265796
chr22	38887100	38888100	2.6254887578183568
chr22	38887200	38888200	2.940396189579484
chr22	38887300	38888300	3.1083498391004962
chr22	38887400	38888400	2.9166209957974862
chr22	38887500	38888500	3.485773179428838
chr22	38887600	38888600	3.397737344519949
chr22	38887700	38888700	3.0338521387054915
chr22	38887800	38888800	2.850201140891732
chr22	38887900	38888900	2.319154013435304
chr22	38888000	38889000	2.028312062832822
chr22	38888100	38889100	2.5572662839866367
chr22	38888600	38889600	1.15792223259531
chr22	38888700	38889700	1.2951021936548488
chr22	38888800	38889800	1.3990616261519475
chr22	38890100	38891100	0.33085497833374045
chr22	38890200	38891200	0.7398342354965199
chr22	38890300	38891300	0.6898743477603466
chr22	38890400	38891400	1.3490687552871516
chr22	38890500	38891500	1.8235010485190848
chr22	38890600	38891600	2.072825923912364
chr22	38890700	38891700	1.9359720533172544
chr22	38890800	38891800	1.3963106064507966
chr22	38890900	38891900	1.3423531109886888
chr22	38891000	38892000	1.7280587223385921
chr22	38891100	38892100	2.31586580272638
chr22	38891200	38892200	2.0320942298601032
chr22	38891300	38892300	2.047431852399641
chr22	38891400	38892400	1.524333976847196
chr22	38891500	38892500	1.3956903919453487
chr22	38891600	38892600	1.2134812800052803
chr22	38891700	38892700	0.7113194007704505
chr22	38891800	38892800	1.9226298863055944
chr22	38893800	38894800	0.2435626087123368
chr22	38893900	38894900	0.20608149704681694
chr22	38894000	38895000	0.2430114720398301
chr22	38894100	38895100	0.30121280789328503
chr22	38894200	38895200	0.42946490779242796
chr22	38896100	38897100	-0.6569705992352178
chr22	38896200	38897200	-0.6877404144326947
chr22	38896300	38897300	-0.2809858825432328
chr22	38896400	38897400	-0.6932548063687975
chr22	38896500	38897500	-0.4923048643498668
chr22	38896600	38897600	-0.43711175901424826
chr22	38896700	38897700	1.3738771609979443
chr22	38896800	38897800	1.5503747898198947
chr22	38896900	38897900	0.9327491086165
chr22	38897000	38898000	1.1971063417143029
chr22	38897100	38898100	1.58327613191284
chr22	38897200	38898200	1.564971835863763
chr22	38897300	38898300	0.7843780839087447
chr22	38902800	38903800	0.7347103810523855
chr22	38902900	38903900	0.7719096916039785
chr22	38903000	38904000	0.8161827374662455
chr22	38903100	38904100	0.8249187231376042
chr22	38903200	38904200	0.7334264798856638
chr22	38903300	38904300	1.272760440074294
chr22	38903400	38904400	1.7454431390747802
chr22	38903500	38904500	1.7871206772493826
chr22	38904200	38905200	2.2417932569662837
chr22	38905400	38906400	1.171687452672126
chr22	38905500	38906500	1.1489295200497696
chr22	38905600	38906600	0.9537092516309319
chr22	38905700	38906700	1.0787524760912215
chr22	38905800	38906800	2.078706465452178
chr22	38905900	38906900	2.376923781660612
chr22	38906000	38907000	2.3983158524980364
chr22	38906100	38907100	2.4226349529578988
chr22	38906200	38907200	2.6530493911324853
chr22	38906300	38907300	2.105754733280868
chr22	38906400	38907400	2.1944423980077747
chr22	38906500	38907500	2.4070810957326207
chr22	38906600	38907600	2.4721067959355763
chr22	38906700	38907700	2.0131468010567675
chr22	38906800	38907800	2.336868986475765
chr22	38906900	38907900	2.2401503674684378
chr22	38907000	38908000	2.1255473116000267
chr22	38907100	38908100	2.136882793912356
chr22	38907200	38908200	1.8181541180131149
chr22	38907300	38908300	2.4054908358285
chr22	38907400	38908400	1.7520569092788445
chr22	38908700	38909700	3.3188005999390557
chr22	38908800	38909800	3.4899440598468834
chr22	38908900	38909900	3.0328103721987967
chr22	38909000	38910000	2.293021601464746
chr22	38909100	38910100	2.1620406110098065
chr22	38909200	38910200	1.7859298663917162
chr22	38909300	38910300	0.307994169224442
chr22	38909400	38910400	-0.17437791077881426
chr22	38909500	38910500	-0.6376455121976387
chr22	38909600	38910600	-0.5429403454744222
chr22	38909700	38910700	-0.7992250149633021
chr22	38909800	38910800	-0.4095476361338101
chr22	38909900	38910900	0.8048909692483366
chr22	38910000	38911000	1.5224882709388778
chr22	38910100	38911100	2.5299992493462984
chr22	38910200	38911200	3.1666504102009587
chr22	38910300	38911300	3.79394043301288
chr22	38910400	38911400	3.3964193762707855
chr22	38910500	38911500	3.6191117161046633
chr22	38910600	38911600	3.5077126985889526
chr22	38910700	38911700	3.2206637687731368
chr22	38910800	38911800	2.5492623965027086
chr22	38910900	38911900	1.8123421641712945
chr22	38911000	38912000	1.1306831689844603
chr22	38911100	38912100	-0.2024764566129704
chr22	38911200	38912200	-0.5714454534237933
chr22	38911300	38912300	-0.7936049157443843
chr22	38911400	38912400	-0.205329750012904
chr22	38911500	38912500	-0.12706949112466093
chr22	38911600	38912600	-0.09708090410277738
chr22	38911700	38912700	-0.2699703743447024
chr22	38911800	38912800	-0.4767002353180737
chr22	38911900	38912900	-0.021557337524634845
chr22	38913100	38914100	1.0974287897219188
chr22	38913200	38914200	0.6548692076942692
chr22	38913300	38914300	0.6651809897507601
chr22	38913400	38914400	0.5380158094599452
chr22	38913500	38914500	0.4921986007987279
chr22	38913600	38914600	0.6226871289941193
chr22	38913700	38914700	0.4900047327675573
chr22	38913800	38914800	0.4909898014382896
chr22	38914900	38915900	1.805433658359652
chr22	38915000	38916000	1.7014822846998774
chr22	38915100	38916100	0.9652466640382076
chr22	38915200	38916200	1.6341722152919822
chr22	38915300	38916300	1.4256325600041861
chr22	38915400	38916400	1.0181950166106244
chr22	38915500	38916500	0.8817626603754765
chr22	38915600	38916600	0.7055647749189551
chr22	38915700	38916700	1.0079767061973464
chr22	38915800	38916800	0.937258518121638
chr22	38915900	38916900	1.0841122690964538
chr22	38916000	38917000	0.33186475877080285
chr22	38916100	38917100	0.8901762432167882
chr22	38916200	38917200	0.9007336681616632
chr22	38916300	38917300	0.9930482769684176
chr22	38916400	38917400	1.1660031006291325
chr22	38916500	38917500	1.20044412152694
chr22	38916600	38917600	1.1480025169609271
chr22	38916700	38917700	0.0525805579301293
chr22	38916800	38917800	-0.06089048119463233
chr22	38916900	38917900	-0.24463195730715265
chr22	38917000	38918000	-0.3885351735374529
chr22	38917100	38918100	0.04160916652945036
chr22	38917200	38918200	-0.6692882423753433
chr22	38917300	38918300	-0.6329366792341043
chr22	38917400	38918400	-0.5702257219742676
chr22	38917500	38918500	-0.08432208377685127
chr22	38917600	38918600	0.16509262884924214
chr22	38917700	38918700	0.7860272441040257
chr22	38917800	38918800	0.2855322841248922
chr22	38917900	38918900	-0.007557451264906292
chr22	38918000	38919000	0.4184353981071873
chr22	38918100	38919100	-0.6839253612590561
chr22	38918200	38919200	0.07042998980371044
chr22	38918300	38919300	0.0780673340599779
chr22	38918400	38919400	0.34244964408354883
chr22	38918500	38919500	-0.4474839197611945
chr22	38918600	38919600	-0.6162670738696233
chr22	38918700	38919700	-0.0504253963221148
chr22	38918800	38919800	0.108060278538541
chr22	38918900	38919900	0.6741213204687133
chr22	38919000	38920000	0.6273329458945215
chr22	38919100	38920100	1.3045051702824435
chr22	38919200	38920200	0.9381892286967144
chr22	38919300	38920300	0.8302250638865604
chr22	38919400	38920400	0.2735673198595419
chr22	38919500	38920500	0.2160802935462625
chr22	38919600	38920600	-0.032654909369884334
chr22	38919700	38920700	-0.6181238416131428
chr22	38919800	38920800	-0.2475116653294068
chr22	38919900	38920900	-0.3390964591710329
chr22	38920000	38921000	0.09162114252003381
chr22	38920100	38921100	-0.3052025130346803
chr22	38920200	38921200	0.02151317645317748
chr22	38920300	38921300	0.6533501357181689
chr22	38920400	38921400	1.3238980022480542
chr22	38920500	38921500	1.8324809270368239
chr22	38920600	38921600	2.026341285785931
chr22	38920700	38921700	2.813174949630873
chr22	38920800	38921800	3.063230861157922
chr22	38920900	38921900	3.1727398203550017
chr22	38921000	38922000	3.1840168336971537
chr22	38921100	38922100	2.9011547879716737
chr22	38921200	38922200	3.132597358317404
chr22	38921300	38922300	2.5563250304947442
chr22	38921400	38922400	2.03561580183554
chr22	38921500	38922500	2.2780511591289963
chr22	38921600	38922600	2.5885494414225723
chr22	38921700	38922700	1.7498297989259184
chr22	38921800	38922800	1.7443514182242277
chr22	38921900	38922900	1.2785844356016824
chr22	38922000	38923000	1.5036763313856265
chr22	38922100	38923100	2.0145145849256627
chr22	38922200	38923200	1.8463234445731715
chr22	38922300	38923300	2.6197881404372287
chr22	38922400	38923400	2.7512481217683864
chr22	38922500	38923500	2.498058441118672
chr22	38922600	38923600	2.1573799437082863
chr22	38922700	38923700	2.8224144759020424
chr22	38922800	38923800	3.1781499237405515
chr22	38923700	38924700	0.9904191466501618
chr22	38923800	38924800	0.1270273261476767
chr22	38923900	38924900	-0.2880825411966097
chr22	38924000	38925000	0.47325404589900594
chr22	38924100	38925100	1.1452696071473862
chr22	38924200	38925200	0.7968774988832826
chr22	38924300	38925300	0.27946976725327416
chr22	38924400	38925400	0.6026752665410944
chr22	38924500	38925500	-0.001029317059464324
chr22	38924600	38925600	0.3841938099258185
chr22	38924700	38925700	0.6279938913083489
chr22	38924800	38925800	0.681569206322452
chr22	38924900	38925900	0.4743697467520788
chr22	38925000	38926000	0.5837829253200278
chr22	38925100	38926100	0.7008841773942956
chr22	38925200	38926200	0.6749869828525819
chr22	38925300	38926300	1.3917285618188997
chr22	38925400	38926400	1.304028437140605
chr22	38925500	38926500	1.5665292475171106
chr22	38925600	38926600	1.547057106533508
chr22	38925700	38926700	1.3665843084698566
chr22	38925800	38926800	1.5607994698021834
chr22	38925900	38926900	1.509774096850144
chr22	38926000	38927000	1.1106918117865956
chr22	38926100	38927100	0.5086995256785705
chr22	38929500	38930500	-0.5434933251102847
chr22	38929800	38930800	1.1611960447780143
chr22	38929900	38930900	0.2910925870364036
chr22	38930000	38931000	0.6548173869637335
chr22	38930100	38931100	0.7838829146730496
chr22	38930400	38931400	1.066518388773935
chr22	38930500	38931500	1.428453152061385
chr22	38930600	38931600	0.8264288877021356
chr22	38930700	38931700	0.7438746745137781
chr22	38930800	38931800	-0.14582011049374086
chr22	38930900	38931900	0.4342911248483479
chr22	38931000	38932000	0.6216004409244019
chr22	38931100	38932100	0.1796136122070797
chr22	38931800	38932800	0.6938470057041562
chr22	38931900	38932900	1.1292133341466009
chr22	38932000	38933000	0.8735599194077772
chr22	38932100	38933100	0.6659832030774931
chr22	38932200	38933200	0.9988375397928062
chr22	38932300	38933300	1.1474660178078673
chr22	38932400	38933400	0.8793868024917403
chr22	38932500	38933500	0.7651320173844904
chr22	38932600	38933600	1.6160085510639084
chr22	38932700	38933700	1.7868115149205517
chr22	38932800	38933800	1.3209987361196005
chr22	38932900	38933900	1.0162092992595722
chr22	38933000	38934000	1.157237804176509
chr22	38933100	38934100	1.332996264436208
chr22	38933200	38934200	0.7221790673966347
chr22	38933300	38934300	0.5732099356464956
chr22	38933400	38934400	0.5967275977522357
chr22	38933500	38934500	0.8112897322419214
chr22	38933600	38934600	1.0813052801759209
chr22	38933700	38934700	1.3268015248419156
chr22	38933800	38934800	2.1683139250692194
chr22	38933900	38934900	1.907621301539824
chr22	38934000	38935000	1.6074507254160477
chr22	38934100	38935100	1.7238028129171483
chr22	38934200	38935200	2.175916073710749
chr22	38934300	38935300	2.1809586365496885
chr22	38934400	38935400	2.420088224971076
chr22	38934500	38935500	2.7348563897068088
chr22	38934600	38935600	2.5783938996676747
chr22	38934700	38935700	2.6672876722647167
chr22	38934800	38935800	2.102102776982171
chr22	38934900	38935900	2.3459724537073834
chr22	38935000	38936000	2.326312755376272
chr22	38935100	38936100	1.6722203387143253
chr22	38935200	38936200	1.7064099056065574
chr22	38935300	38936300	1.7881466348537407
chr22	38935400	38936400	1.4726433511855064
chr22	38935500	38936500	0.8893171919362567
chr22	38935600	38936600	0.43800556623046794
chr22	38935700	38936700	0.00715073401312435
chr22	38935800	38936800	0.44205831925319977
chr22	38935900	38936900	0.6117710999571052
chr22	38936000	38937000	1.0161799572389776
chr22	38936100	38937100	1.5173409792307124
chr22	38936200	38937200	1.0827907992297374
chr22	38937600	38938600	1.7946683551803384
chr22	38937700	38938700	1.9645624992958832
chr22	38937800	38938800	2.092795478581544
chr22	38937900	38938900	1.6693695256560916
chr22	38938000	38939000	1.9483524648264268
chr22	38938100	38939100	1.9426449143610829
chr22	38938200	38939200	3.0071147318847817
chr22	38938300	38939300	2.9789519661965858
chr22	38938400	38939400	2.9096044409008703
chr22	38938500	38939500	2.598997359934255
chr22	38938600	38939600	1.7505714358335374
chr22	38938700	38939700	1.9222207391434007
chr22	38938800	38939800	1.6174440364763747
chr22	38938900	38939900	1.4935177985769599
chr22	38939000	38940000	1.0988587265627836
chr22	38939100	38940100	0.9775743135729626
chr22	38939200	38940200	0.4540062399595312
chr22	38939300	38940300	0.6044568986845498
chr22	38939400	38940400	1.2332327978120396
chr22	38939500	38940500	1.7439754247423171
chr22	38939600	38940600	1.9988285785900093
chr22	38940700	38941700	0.4905494419407396
chr22	38940800	38941800	0.8575699169091119
chr22	38940900	38941900	0.9750528786221464
chr22	38941000	38942000	0.990527013255115
chr22	38941100	38942100	0.29185249790063755
chr22	38941200	38942200	-0.409502772356979
chr22	38941300	38942300	-0.11206172053819767
chr22	38941400	38942400	-0.23789953387158305
chr22	38941500	38942500	-0.09229757527507684
chr22	38941600	38942600	-0.13821646302569218
chr22	38941700	38942700	0.3660130843048285
chr22	38941800	38942800	-0.3398326597795782
chr22	38941900	38942900	0.31817184168042145
chr22	38942000	38943000	0.3831050595856105
chr22	38942100	38943100	1.2786518896113568
chr22	38942200	38943200	2.0013553513411195
chr22	38942300	38943300	2.4605766115647123
chr22	38942400	38943400	2.5892064361428524
chr22	38942500	38943500	2.666716321061644
chr22	38942600	38943600	3.002698859351613
chr22	38942700	38943700	2.6731891076458325
chr22	38942800	38943800	3.1509306300038205
chr22	38942900	38943900	2.479026033220761
chr22	38943000	38944000	2.3911558115416396
chr22	38943100	38944100	2.4522297706415
chr22	38943200	38944200	2.50226133976795
chr22	38943300	38944300	2.4370407756677652
chr22	38943400	38944400	1.9459229242599432
chr22	38943500	38944500	1.734783006925745
chr22	38943600	38944600	1.7825553992811405
chr22	38943700	38944700	1.810021501941256
chr22	38943800	38944800	1.4141736610136584
chr22	38943900	38944900	1.1408707763007986
chr22	38944000	38945000	1.5670463018986116
chr22	38944100	38945100	0.8788459327860009
chr22	38944200	38945200	0.4741383224333981
chr22	38944300	38945300	0.6900065559620279
chr22	38944400	38945400	1.2091367725933062
chr22	38944500	38945500	1.5732845305554284
chr22	38944600	38945600	1.869415129950048
chr22	38944700	38945700	2.087471826037989
chr22	38944800	38945800	2.144654011166784
chr22	38944900	38945900	2.157384088587897
chr22	38945000	38946000	1.958072300346765
chr22	38945100	38946100	2.1645708114839097
chr22	38945200	38946200	3.0479885134918963
chr22	38945300	38946300	2.5841650255881308
chr22	38945400	38946400	2.326126571073416
chr22	38945500	38946500	1.4681194762858192
chr22	38945600	38946600	0.3534480140478962
chr22	38945700	38946700	0.8737286210234334
chr22	38945800	38946800	1.1065961013685046
chr22	38945900	38946900	1.4168702062147558
chr22	38946000	38947000	1.6420197820292126
chr22	38946100	38947100	1.7109901764896305
chr22	38946200	38947200	1.1124067799217965
chr22	38946300	38947300	1.5268159015078844
chr22	38946400	38947400	1.6578326473594076
chr22	38946500	38947500	2.2590959482189
chr22	38946600	38947600	2.338896951952236
chr22	38946700	38947700	2.6375736205055
chr22	38946800	38947800	2.9583288770451306
chr22	38946900	38947900	2.9636966303104315
chr22	38947000	38948000	2.599326560085553
chr22	38947100	38948100	2.7870663893386816
chr22	38947200	38948200	2.7233157675951896
chr22	38947300	38948300	2.9424828561888687
chr22	38947400	38948400	2.790092360453363
chr22	38947500	38948500	2.374032952758109
chr22	38947600	38948600	2.467982551066432
chr22	38947700	38948700	1.8157894680556617
chr22	38947800	38948800	2.2022069959661748
chr22	38947900	38948900	2.3547926946625357
chr22	38948000	38949000	1.8906846257734349
chr22	38948100	38949100	1.974068478913565
chr22	38948200	38949200	2.2140021026327084
chr22	38948300	38949300	1.6416762402186622
chr22	38948400	38949400	1.7018890132646811
chr22	38948500	38949500	1.41320312643106
chr22	38948600	38949600	1.7634091245232113
chr22	38948700	38949700	1.6699659102899187
chr22	38948800	38949800	1.254227065936672
chr22	38948900	38949900	0.9856972714754216
chr22	38949000	38950000	2.020239057228641
chr22	38949100	38950100	1.7075801414614689
chr22	38949200	38950200	1.8984935960353941
chr22	38949300	38950300	2.2729847162764445
chr22	38949400	38950400	2.2649940370003403
chr22	38949500	38950500	2.993914068912844
chr22	38949600	38950600	3.0265915193752115
chr22	38949700	38950700	3.2686840108672954
chr22	38949800	38950800	3.567012547924615
chr22	38949900	38950900	3.971186693324095
chr22	38950000	38951000	3.295501489084594
chr22	38950100	38951100	3.3709947539151925
chr22	38950200	38951200	3.722628108095972
chr22	38950300	38951300	3.180981045910272
chr22	38950400	38951400	3.119525228451182
chr22	38950500	38951500	2.4571111192530966
chr22	38950600	38951600	2.006546122088758
chr22	38950700	38951700	1.489088939494534
chr22	38950800	38951800	0.6454708711819879
chr22	38950900	38951900	0.22012028600753555
chr22	38951000	38952000	0.46932725846099194
chr22	38951100	38952100	0.6175365273565632
chr22	38951200	38952200	0.2283187845892555
chr22	38951300	38952300	0.2736304084884928
chr22	38951400	38952400	0.3803220194458048
chr22	38951500	38952500	0.6718424735595193
chr22	38951600	38952600	1.3306756915022142
chr22	38951700	38952700	1.8498127668933761
chr22	38951800	38952800	2.8476343004701143
chr22	38951900	38952900	2.7882327073898243
chr22	38952000	38953000	2.99273293895174
chr22	38952100	38953100	3.162135746795141
chr22	38952200	38953200	3.2955956729715705
chr22	38952300	38953300	3.6818453442766335
chr22	38952400	38953400	3.9911086573348618
chr22	38952500	38953500	4.113975777347834
chr22	38952600	38953600	3.2894279201623795
chr22	38952700	38953700	3.3131395097963816
chr22	38952800	38953800	2.4582276973817048
chr22	38952900	38953900	3.1220616853737218
chr22	38953000	38954000	3.2073857669348276
chr22	38953100	38954100	2.647603885307908
chr22	38953200	38954200	2.5525073973732613
chr22	38953300	38954300	2.64971693480342
chr22	38953400	38954400	2.791084196448306
chr22	38953500	38954500	2.957686685543918
chr22	38953600	38954600	3.235460228069835
chr22	38953700	38954700	3.155561809505092
chr22	38953800	38954800	3.9724742156987176
chr22	38953900	38954900	3.9265952193688136
chr22	38954000	38955000	3.8744056888323386
chr22	38954100	38955100	4.3144584101709285
chr22	38954200	38955200	3.5235850240715614
chr22	38954300	38955300	2.8795325367829014
chr22	38954400	38955400	2.173706683462779
chr22	38954500	38955500	2.1751401947500826
chr22	38954600	38955600	1.9655675420931893
chr22	38954700	38955700	1.7860046992555907
chr22	38954800	38955800	1.2712226537010245
chr22	38954900	38955900	0.4672078319020988
chr22	38955000	38956000	-0.1432636332114573
chr22	38955100	38956100	-0.12444903672374208
chr22	38955200	38956200	0.813735033390882
chr22	38955300	38956300	1.342014753357681
chr22	38955400	38956400	1.8864987467136651
chr22	38955500	38956500	1.5811146444829454
chr22	38955600	38956600	1.6764253620779614
chr22	38955700	38956700	2.2193508598114895
chr22	38955800	38956800	2.6092787680039646
chr22	38955900	38956900	3.8317922190398095
chr22	38956000	38957000	3.605768450660013
chr22	38956100	38957100	3.682214077042393
chr22	38956200	38957200	3.5400928748060303
chr22	38956300	38957300	3.5172947727797683
chr22	38956400	38957400	3.2273509745348865
chr22	38956500	38957500	2.787291703636424
chr22	38956600	38957600	3.203043438983743
chr22	38956700	38957700	2.640762327612609
chr22	38956800	38957800	2.5901426674503467
chr22	38956900	38957900	1.954648046423113
chr22	38957000	38958000	3.1168245589081276
chr22	38957100	38958100	2.140117012884141
chr22	38957200	38958200	2.1488464177584428
chr22	38957300	38958300	2.1285445927090447
chr22	38957400	38958400	2.4474538259347325
chr22	38958800	38959800	-0.08339630934255991
chr22	38958900	38959900	-0.7905532287801511
chr22	38959000	38960000	-0.382876801336701
chr22	38959100	38960100	0.3654191102776366
chr22	38959200	38960200	0.9583205171362628
chr22	38959300	38960300	0.7558186527084486
chr22	38959400	38960400	1.3136150194859606
chr22	38959500	38960500	1.5252833725357249
chr22	38959600	38960600	2.1492663416470745
chr22	38959700	38960700	2.0965546092115868
chr22	38959800	38960800	2.802424372213645
chr22	38959900	38960900	3.575150546358409
chr22	38960000	38961000	3.3140202771968217
chr22	38960100	38961100	2.5343900125188568
chr22	38960200	38961200	2.5364377120366535
chr22	38992500	38993500	0.09126678426119106
chr22	38992600	38993600	0.22437930694918112
chr22	38992700	38993700	0.9031875397636908
chr22	38992800	38993800	1.0772849292012632
chr22	38992900	38993900	1.3013105888918752
chr22	38993000	38994000	1.2806019699714044
chr22	38993100	38994100	1.2127957904875308
chr22	38993200	38994200	1.6986473841674834
chr22	38993300	38994300	1.653398734368233
chr22	38993400	38994400	1.5646417030449729
chr22	38993500	38994500	1.8528830690263376
chr22	38993600	38994600	1.2565519597296757
chr22	38993700	38994700	0.963838301067768
chr22	38993800	38994800	0.8384202569517988
chr22	38993900	38994900	0.6051496243125442
chr22	38994000	38995000	-0.08754691089264602
chr22	38994100	38995100	-0.12739276148513975
chr22	38994200	38995200	-0.11314937484193713
chr22	38994300	38995300	-1.0283898016843007
chr22	38994400	38995400	-1.3086516428777508
chr22	38994500	38995500	-2.3120741469641497
chr22	38994600	38995600	-1.5335817539844334
chr22	38994700	38995700	-2.1893459584406045
chr22	38994800	38995800	-1.7645356942985193
chr22	38994900	38995900	-1.8374055675645424
chr22	38995000	38996000	-1.008936578909628
chr22	38995100	38996100	-0.4870857309317293
chr22	38995200	38996200	-0.5001639225427745
chr22	38995300	38996300	-0.026835908380769925
chr22	38995400	38996400	0.28175500586349034
chr22	38995500	38996500	0.5108463797346783
chr22	38995600	38996600	0.2958336099030595
chr22	38995700	38996700	0.8125042579698051
chr22	38995800	38996800	0.14892275178505895
chr22	38995900	38996900	0.6631563354858612
chr22	38996000	38997000	0.7264572477884151
chr22	38996100	38997100	0.5150643796419216
chr22	38996200	38997200	-0.4654173122493016
chr22	38996300	38997300	-0.3043756310965628
chr22	38996400	38997400	-0.17166009492522932
chr22	38996500	38997500	0.2679609615512406
chr22	38996600	38997600	0.6397083018479726
chr22	38996700	38997700	0.3824241025032869
chr22	38996800	38997800	1.2309845891851978
chr22	38998100	38999100	-0.5324368030330993
chr22	38999300	39000300	0.9894665752807252
chr22	38999400	39000400	1.175459664009349
chr22	38999500	39000500	0.8440521597475784
chr22	39001000	39002000	0.24133902684537525
chr22	39001100	39002100	0.3445707441346377
chr22	39001200	39002200	0.12806583938474667
chr22	39001300	39002300	0.15742588147053854
chr22	39001400	39002400	0.8553018443160576
chr22	39002800	39003800	0.5295899961896149
chr22	39002900	39003900	0.1036391099231948
chr22	39003000	39004000	0.05047929418823766
chr22	39003200	39004200	0.324663333864323
chr22	39004700	39005700	2.114766336845027
chr22	39004800	39005800	1.8635153106203537
chr22	39004900	39005900	0.9742067274570456
chr22	39005000	39006000	0.8049789512610673
chr22	39005100	39006100	0.4049341201870831
chr22	39005200	39006200	0.4041775750703066
chr22	39005300	39006300	0.3253211621804634
chr22	39005400	39006400	0.2315873191337832
chr22	39005500	39006500	0.0824129253174874
chr22	39005600	39006600	-0.2411400014382509
chr22	39006100	39007100	-0.22439270105404216
chr22	39006200	39007200	-0.3546894514606384
chr22	39006300	39007300	-0.8115739564433041
chr22	39006400	39007400	-0.4245403550925329
chr22	39006500	39007500	-0.4600532592812216
chr22	39006600	39007600	-0.045081035745695545
chr22	39006700	39007700	0.2039538819587
chr22	39006800	39007800	0.04750539164153088
chr22	39006900	39007900	0.20576346584741906
chr22	39007000	39008000	-0.07526557099309157
chr22	39008200	39009200	-0.6790265781407692
chr22	39008300	39009300	-0.6377894939979082
chr22	39008400	39009400	-0.3036720239705215
chr22	39008500	39009500	0.06477254869717439
chr22	39008600	39009600	0.5515600906510834
chr22	39008700	39009700	0.4133578096617965
chr22	39008800	39009800	0.614933155217105
chr22	39008900	39009900	0.5128010003113883
chr22	39009000	39010000	0.4950073376046692
chr22	39009100	39010100	1.4309255035904869
chr22	39009200	39010200	2.012638711904332
chr22	39009300	39010300	2.5771485064223163
chr22	39009400	39010400	2.724631094946528
chr22	39009500	39010500	2.3767012593235792
chr22	39009600	39010600	2.197641236519994
chr22	39009900	39010900	2.215061894651507
chr22	39010000	39011000	2.1067430887373684
chr22	39010100	39011100	1.7863750264375202
chr22	39010200	39011200	2.046629572050925
chr22	39010300	39011300	1.4438838229792903
chr22	39010400	39011400	1.1052701504037263
chr22	39011100	39012100	1.2942549717490512
chr22	39011200	39012200	0.6092170077286436
chr22	39011300	39012300	0.6638471336702595
chr22	39011400	39012400	1.115664657318054
chr22	39011500	39012500	0.6122733722154788
chr22	39011600	39012600	0.43133410212591256
chr22	39011700	39012700	0.4703771506995247
chr22	39011800	39012800	0.37993898111145136
chr22	39011900	39012900	-0.1979921337529283
chr22	39012000	39013000	-0.04272823785473877
chr22	39012100	39013100	0.31770834174134793
chr22	39012200	39013200	0.7054844937198432
chr22	39012300	39013300	0.8968302644282259
chr22	39012400	39013400	0.27347526971605746
chr22	39012500	39013500	0.7611377166312872
chr22	39012600	39013600	0.8007328115396247
chr22	39012700	39013700	0.6013964346413051
chr22	39012800	39013800	0.8741800634481978
chr22	39012900	39013900	1.298748870202422
chr22	39013000	39014000	1.1561150662077286
chr22	39013900	39014900	-1.5857237206900896
chr22	39014000	39015000	-1.8465358370813891
chr22	39014100	39015100	-2.178512737005832
chr22	39014200	39015200	-2.4432670342943004
chr22	39014300	39015300	-2.4146991323377787
chr22	39014500	39015500	-1.1264911142552396
chr22	39014600	39015600	-0.5968276179690697
chr22	39014700	39015700	-0.6173627191672539
chr22	39014800	39015800	0.4104983360413251
chr22	39014900	39015900	0.9145974563687278
chr22	39016400	39017400	0.11328049039122227
chr22	39016500	39017500	-0.02290159939142427
chr22	39016600	39017600	0.4729035780585736
chr22	39016700	39017700	0.2296691359432334
chr22	39016800	39017800	-0.34236243609196343
chr22	39016900	39017900	-0.3097393573189453
chr22	39017000	39018000	-0.1235922945677279
chr22	39017100	39018100	-0.524383900121562
chr22	39017200	39018200	0.2358814535072443
chr22	39017300	39018300	0.5144490949167273
chr22	39017400	39018400	0.5449978258905459
chr22	39017500	39018500	1.1005241625676363
chr22	39017600	39018600	0.9277878264585884
chr22	39017700	39018700	0.8847541143892493
chr22	39017800	39018800	0.958024819026036
chr22	39019800	39020800	0.01954871025120384
chr22	39019900	39020900	-0.4866368159059834
chr22	39020000	39021000	-0.23996805976506536
chr22	39020100	39021100	-0.6797444657286508
chr22	39020200	39021200	-0.03654392232570365
chr22	39020300	39021300	-0.5896184240791342
chr22	39020400	39021400	-0.5766452664890975
chr22	39020500	39021500	-0.3548718294537133
chr22	39020600	39021600	-0.0317600718414373
chr22	39020700	39021700	-0.7182365745385777
chr22	39020800	39021800	-0.736981170405138
chr22	39020900	39021900	-0.06592562429399661
chr22	39021000	39022000	-0.4890316530540668
chr22	39021100	39022100	-0.05845308389341267
chr22	39021200	39022200	-0.3764719914392461
chr22	39021300	39022300	-0.09461515551316167
chr22	39021400	39022400	-0.6771716667886927
chr22	39021500	39022500	-0.5741204081527285
chr22	39021600	39022600	-0.8938113380501744
chr22	39021700	39022700	-0.7630892842277838
chr22	39021800	39022800	-0.37409987947817225
chr22	39021900	39022900	-0.18679567737769529
chr22	39022000	39023000	0.45339357281543724
chr22	39022100	39023100	0.4976901648634494
chr22	39022200	39023200	1.0691786736925537
chr22	39022300	39023300	0.8365832761070423
chr22	39022400	39023400	1.2439040127992929
chr22	39023300	39024300	-0.12396371170516182
chr22	39023400	39024400	0.07042489503025448
chr22	39023500	39024500	-0.018478277879383914
chr22	39023600	39024600	0.06590647274468805
chr22	39023700	39024700	0.7340090394981671
chr22	39023800	39024800	0.6693685223051431
chr22	39023900	39024900	0.8245172931638334
chr22	39024000	39025000	0.893072161592905
chr22	39024100	39025100	1.436564707942192
chr22	39024200	39025200	1.6057822171615463
chr22	39024300	39025300	1.8276772656564837
chr22	39024400	39025400	1.5236342677834518
chr22	39024500	39025500	1.4803112993052243
chr22	39024600	39025600	0.6303767937457333
chr22	39024700	39025700	0.5590860209991209
chr22	39024800	39025800	-0.13220492846238693
chr22	39024900	39025900	-0.5719643653433361
chr22	39025000	39026000	-1.078086550912467
chr22	39025100	39026100	-1.5294752296828245
chr22	39025200	39026200	-1.358763160950588
chr22	39025300	39026300	-0.6416350035152557
chr22	39025400	39026400	-0.6928452300834301
chr22	39025500	39026500	-0.9805158417579442
chr22	39025600	39026600	0.465437554073423
chr22	39025700	39026700	-0.4733038068219566
chr22	39025800	39026800	-0.2275728105301572
chr22	39025900	39026900	-0.4484003526441773
chr22	39026000	39027000	-0.9147963576497756
chr22	39026100	39027100	-1.3573237135700824
chr22	39026200	39027200	-1.7306600830910244
chr22	39026300	39027300	-2.061043143182332
chr22	39026400	39027400	-1.88202248047883
chr22	39026500	39027500	-1.5645453589289258
chr22	39026600	39027600	-1.9703727054520777
chr22	39026700	39027700	-1.857499630348996
chr22	39026800	39027800	-1.87149757180471
chr22	39026900	39027900	-2.1598150403957725
chr22	39027000	39028000	-2.66828908612705
chr22	39027100	39028100	-3.1309969378562608
chr22	39027200	39028200	-3.35217327404024
chr22	39027300	39028300	-3.422757614154478
chr22	39027400	39028400	-3.7862349605156136
chr22	39027500	39028500	-4.572773439705834
chr22	39027600	39028600	-4.3715700125669645
chr22	39027700	39028700	-3.692521997313456
chr22	39027800	39028800	-3.503476583430728
chr22	39027900	39028900	-3.3710447413487548
chr22	39028000	39029000	-2.200451179395777
chr22	39028100	39029100	-1.5636451701863912
chr22	39028200	39029200	-1.273873127869294
chr22	39028300	39029300	-1.2368395571948578
chr22	39028400	39029400	-0.13944424964079916
chr22	39028500	39029500	0.26369237663264644
chr22	39028600	39029600	0.4481099383394429
chr22	39028700	39029700	0.3926781507801621
chr22	39028800	39029800	0.5963270258179222
chr22	39028900	39029900	1.3447663336044482
chr22	39029000	39030000	1.3893161122003308
chr22	39029100	39030100	1.6486510264519971
chr22	39029200	39030200	1.717953819342552
chr22	39030300	39031300	0.6668592688225417
chr22	39030400	39031400	0.15106879679674476
chr22	39030500	39031500	-0.03415057179451705
chr22	39030600	39031600	0.2824942112574076
chr22	39030700	39031700	0.04103806392559778
chr22	39030800	39031800	-0.3639561887710859
chr22	39030900	39031900	-0.3337386500286468
chr22	39031000	39032000	-0.3461310604784682
chr22	39031100	39032100	0.15005373804526945
chr22	39031200	39032200	0.594310970828038
chr22	39031300	39032300	0.6101821297418841
chr22	39031400	39032400	1.1245425685855004
chr22	39031500	39032500	1.1481162513479828
chr22	39031600	39032600	1.1092518476108189
chr22	39032800	39033800	-3.055675716603839
chr22	39032900	39033900	-2.7918202341398812
chr22	39033000	39034000	-3.4533342051615317
chr22	39033100	39034100	-3.5429145746240933
chr22	39033200	39034200	-2.523079122635399
chr22	39033300	39034300	-2.4870741219963817
chr22	39033400	39034400	-2.5622018817628542
chr22	39033500	39034500	-2.0899962900513
chr22	39033600	39034600	-1.6809819982177634
chr22	39034900	39035900	0.9394803994532136
chr22	39035000	39036000	0.5171401999537966
chr22	39035100	39036100	0.4810204994474565
chr22	39035200	39036200	0.30858334532410536
chr22	39035300	39036300	0.4371155543192309
chr22	39035400	39036400	-0.3555017429041339
chr22	39035500	39036500	-0.9630151971542686
chr22	39035600	39036600	-0.5269970259863865
chr22	39035700	39036700	-1.0845616471837551
chr22	39035800	39036800	-0.605240614020493
chr22	39035900	39036900	-0.5064597132841989
chr22	39036000	39037000	-1.0444828866763316
chr22	39036100	39037100	-1.6557709625958623
chr22	39036200	39037200	-2.1821724122068096
chr22	39036300	39037300	-2.73530909683272
chr22	39036400	39037400	-3.3537619812608064
chr22	39036500	39037500	-2.9167484199742306
chr22	39036600	39037600	-3.8803612525704905
chr22	39036700	39037700	-4.246083029499929
chr22	39036800	39037800	-4.468852262818122
chr22	39036900	39037900	-4.8126672668703865
chr22	39037000	39038000	-4.184230420860415
chr22	39037100	39038100	-3.268127817755353
chr22	39037200	39038200	-2.780015459410772
chr22	39037300	39038300	-2.0723712272460384
chr22	39038000	39039000	-0.013530233657090647
chr22	39038100	39039100	-0.6552567759023767
chr22	39038200	39039200	0.14517899607793322
chr22	39038300	39039300	0.2592990178604703
chr22	39038400	39039400	0.1539236177982043
chr22	39038500	39039500	0.03186259104307069
chr22	39038600	39039600	-1.2286865142004184
chr22	39038700	39039700	-1.8838427052362159
chr22	39038800	39039800	-2.4701485531950897
chr22	39038900	39039900	-3.0177713049307973
chr22	39039000	39040000	-3.0652424769623723
chr22	39039100	39040100	-2.410567352467107
chr22	39039200	39040200	-2.671143063346044
chr22	39039300	39040300	-2.3963766448314856
chr22	39039400	39040400	-2.53708635005058
chr22	39039500	39040500	-3.277665458006839
chr22	39039600	39040600	-1.4828389069625847
chr22	39039700	39040700	-0.9201603834859576
chr22	39039800	39040800	-0.04261784840027765
chr22	39039900	39040900	0.4138531132691792
chr22	39040000	39041000	0.7765903071579612
chr22	39040100	39041100	1.039824807666217
chr22	39040200	39041200	1.2922659196013495
chr22	39040300	39041300	0.40673905532404897
chr22	39040400	39041400	0.2880728513563637
chr22	39040500	39041500	0.9814777893048529
chr22	39040600	39041600	0.4849830407241414
chr22	39040700	39041700	0.305873666233815
chr22	39040800	39041800	-0.12704047779807642
chr22	39040900	39041900	0.2671016513186471
chr22	39041000	39042000	-0.44604212783097635
chr22	39041100	39042100	-0.2727056020238086
chr22	39041200	39042200	-0.6255433175560928
chr22	39041300	39042300	-0.5021309283936746
chr22	39041500	39042500	-0.7354570462236283
chr22	39042400	39043400	1.865455738802965
chr22	39043500	39044500	-0.7401000588564209
chr22	39043600	39044600	-1.0100845549530473
chr22	39043700	39044700	-0.9065585770717002
chr22	39043800	39044800	-1.012424451257184
chr22	39043900	39044900	-1.0461487964984515
chr22	39044000	39045000	-1.0207284064394286
chr22	39044100	39045100	-0.737145569487906
chr22	39044200	39045200	-0.3713760232362272
chr22	39044300	39045300	-0.5379379445089237
chr22	39044400	39045400	-0.5409858518708098
chr22	39044500	39045500	-0.2272751791381417
chr22	39044600	39045600	0.3917506411075796
chr22	39044700	39045700	0.3272787642165257
chr22	39044800	39045800	1.0830275658059278
chr22	39044900	39045900	1.5678032234125496
chr22	39045000	39046000	2.0872702570741164
chr22	39045100	39046100	1.6430621288812572
chr22	39045200	39046200	0.7000796619104044
chr22	39045300	39046300	0.3588786093790891
chr22	39045400	39046400	0.11610125404244576
chr22	39045500	39046500	-0.11531842174844155
chr22	39045600	39046600	-0.6340060076227503
chr22	39045700	39046700	-1.0857614046104411
chr22	39045800	39046800	-1.853319367586252
chr22	39045900	39046900	-2.7160399997427147
chr22	39046000	39047000	-3.733904573517006
chr22	39046100	39047100	-4.265648965370306
chr22	39046200	39047200	-3.804904104398677
chr22	39046300	39047300	-3.4515065745183766
chr22	39046400	39047400	-3.7617993949679382
chr22	39046500	39047500	-3.391929602990565
chr22	39046600	39047600	-2.889234541151064
chr22	39046700	39047700	-2.5967645697537054
chr22	39046800	39047800	-2.2103000910553443
chr22	39046900	39047900	-2.256761657812273
chr22	39047000	39048000	-2.5184349802787827
chr22	39047100	39048100	-2.02987500457819
chr22	39047200	39048200	-2.431841188294982
chr22	39047300	39048300	-2.5861317180647623
chr22	39047400	39048400	-2.0040095211878883
chr22	39047500	39048500	-2.055565135195963
chr22	39047600	39048600	-2.0841051946646343
chr22	39047700	39048700	-1.4337126780523914
chr22	39047800	39048800	-0.8027275529779057
chr22	39047900	39048900	-0.6215641297734174
chr22	39048000	39049000	-0.13542631076511377
chr22	39048100	39049100	0.0037612218713072854
chr22	39048200	39049200	-0.2043681376367011
chr22	39048300	39049300	0.20024812394406616
chr22	39048400	39049400	0.13732639819176332
chr22	39048500	39049500	0.2287790875087281
chr22	39048600	39049600	0.3731654324015321
chr22	39048700	39049700	0.4966395238491317
chr22	39048800	39049800	0.10573912107299008
chr22	39051600	39052600	-1.8706186314996465
chr22	39051700	39052700	-2.124874330888872
chr22	39051800	39052800	-1.779693863939347
chr22	39051900	39052900	-1.4339661774563601
chr22	39052000	39053000	-1.2078961736779845
chr22	39053100	39054100	-0.8790113463869834
chr22	39053200	39054200	-0.6082313136300729
chr22	39053300	39054300	-0.8413567276575097
chr22	39053400	39054400	-0.9733424294205276
chr22	39053500	39054500	-0.7994043016375667
chr22	39053600	39054600	-0.8849082571990345
chr22	39053700	39054700	-1.18733304624474
chr22	39053800	39054800	-1.492128268935091
chr22	39053900	39054900	-0.9499748696721094
chr22	39054000	39055000	0.11979965467782955
chr22	39054100	39055100	0.17460875808375476
chr22	39054200	39055200	-0.1274804358335892
chr22	39054300	39055300	0.30530858133946503
chr22	39055200	39056200	0.057636940977766435
chr22	39055300	39056300	0.294749009499133
chr22	39055400	39056400	0.5762996642184599
chr22	39055500	39056500	0.16666472202216687
chr22	39055600	39056600	-0.4001276263584059
chr22	39055700	39056700	0.20617537425008947
chr22	39055800	39056800	0.6650847828154574
chr22	39055900	39056900	1.6209592345206938
chr22	39056000	39057000	2.209683326641521
chr22	39057100	39058100	1.3459376689286693
chr22	39057200	39058200	0.6706608427275431
chr22	39057300	39058300	0.6310453648444071
chr22	39057400	39058400	0.5281460144282982
chr22	39057500	39058500	1.0890471396619272
chr22	39057600	39058600	1.351997218260781
chr22	39057700	39058700	1.4662762000234033
chr22	39057800	39058800	0.7435561875268205
chr22	39057900	39058900	0.9444996037290768
chr22	39058000	39059000	0.27290941679271086
chr22	39058100	39059100	0.4953263997862014
chr22	39058200	39059200	1.3528446920851829
chr22	39058300	39059300	1.6264996939406562
chr22	39058400	39059400	1.7848200352726091
chr22	39058500	39059500	1.604469553749891
chr22	39058600	39059600	1.358469859520863
chr22	39058700	39059700	1.327310861386813
chr22	39058800	39059800	1.8932261184420875
chr22	39058900	39059900	2.165628611915694
chr22	39059000	39060000	2.464335967443892
chr22	39059100	39060100	2.402412675553396
chr22	39059200	39060200	2.3628736285333627
chr22	39059300	39060300	1.8774127240570289
chr22	39059400	39060400	1.8499082235904751
chr22	39059500	39060500	0.6480252408289552
chr22	39059600	39060600	1.208440311365628
chr22	39059700	39060700	0.9915272126247074
chr22	39059800	39060800	1.0113138439875384
chr22	39059900	39060900	0.6560101671191545
chr22	39060000	39061000	0.8222606815182121
chr22	39060100	39061100	1.275843695621126
chr22	39060200	39061200	0.4118531170200583
chr22	39060300	39061300	0.4883873400420004
chr22	39060400	39061400	-0.15073386581415327
chr22	39060500	39061500	0.5750039700911148
chr22	39060600	39061600	0.4220820015485952
chr22	39060700	39061700	0.7756314894421986
chr22	39060800	39061800	0.3604429751867691
chr22	39060900	39061900	0.4062428942184406
chr22	39061000	39062000	0.3654197773078838
chr22	39061100	39062100	0.09257935380556273
chr22	39061200	39062200	0.8169194639294878
chr22	39061300	39062300	1.3593721672468924
chr22	39061400	39062400	1.680035729613676
chr22	39061500	39062500	1.8974393376787448
chr22	39061600	39062600	2.474590634216686
chr22	39061700	39062700	2.3951211305303093
chr22	39061800	39062800	2.6970149444515013
chr22	39061900	39062900	2.182087854415052
chr22	39062000	39063000	1.8432714878093905
chr22	39062100	39063100	1.0655519823306463
chr22	39062200	39063200	1.086108388159432
chr22	39062300	39063300	0.5901137454722394
chr22	39062400	39063400	0.5750766065664425
chr22	39062500	39063500	0.5495590717329749
chr22	39062600	39063600	-0.3251007404919265
chr22	39062700	39063700	0.015244684794843788
chr22	39062800	39063800	-0.03842134299389148
chr22	39062900	39063900	0.4130589140228512
chr22	39063000	39064000	0.05959726881128432
chr22	39063100	39064100	0.950049976605759
chr22	39063200	39064200	1.0183102106426478
chr22	39063300	39064300	0.8583227292711921
chr22	39063400	39064400	0.4931759172470369
chr22	39063500	39064500	0.3950730064730171
chr22	39063600	39064600	0.511499569457615
chr22	39063700	39064700	0.06070213859937117
chr22	39063800	39064800	-0.10337447533933508
chr22	39063900	39064900	-0.2777932685436773
chr22	39064000	39065000	0.02837944391514853
chr22	39064100	39065100	-0.0011580490426397116
chr22	39064200	39065200	0.10006719194527444
chr22	39064300	39065300	0.044241900770202
chr22	39064400	39065400	0.680256392309547
chr22	39064500	39065500	0.4778805022322946
chr22	39064600	39065600	0.04229503426398218
chr22	39064700	39065700	0.0189925353046741
chr22	39064800	39065800	-0.05325299324521912
chr22	39064900	39065900	-0.3128930567099004
chr22	39065000	39066000	-0.5357946567403103
chr22	39065100	39066100	-0.4832473221551931
chr22	39065200	39066200	-0.7782779465938048
chr22	39065300	39066300	-0.23458879011118056
chr22	39065400	39066400	-0.7189413218366019
chr22	39065500	39066500	-0.1785346784456693
chr22	39065600	39066600	-0.2059037849335223
chr22	39065700	39066700	-0.711386548213076
chr22	39065800	39066800	-0.5900763916427466
chr22	39065900	39066900	-0.7034037181030324
chr22	39066000	39067000	-0.3653871294608961
chr22	39066100	39067100	-0.5571085306035432
chr22	39066200	39067200	-0.4881612479964838
chr22	39066300	39067300	-0.7249497596695179
chr22	39066400	39067400	-0.4069820288132384
chr22	39066500	39067500	-0.9005114147965967
chr22	39066600	39067600	-0.5410476202457409
chr22	39066700	39067700	0.07020599373881516
chr22	39066800	39067800	0.09711380551852387
chr22	39066900	39067900	0.320408133036072
chr22	39067000	39068000	0.3638580799302308
chr22	39067100	39068100	0.4546497665615212
chr22	39067200	39068200	0.3918514869916175
chr22	39067300	39068300	0.3033384901998295
chr22	39067400	39068400	0.3210848827303399
chr22	39067500	39068500	0.5107728126355294
chr22	39067600	39068600	0.3796504358385901
chr22	39067700	39068700	-0.4084373986989988
chr22	39067800	39068800	-0.7197830369958279
chr22	39067900	39068900	-0.11482890518897987
chr22	39068000	39069000	0.2741372009596379
chr22	39068100	39069100	0.4663463599791271
chr22	39068200	39069200	0.5150468486298486
chr22	39068300	39069300	0.7803483173167307
chr22	39068400	39069400	0.448702438089286
chr22	39068500	39069500	0.4865705460799485
chr22	39068600	39069600	0.7315188248210122
chr22	39068700	39069700	1.6545017053391131
chr22	39068800	39069800	1.4453483388021915
chr22	39068900	39069900	1.4279254025890933
chr22	39069000	39070000	0.5961982937488142
chr22	39069100	39070100	0.7581979507679287
chr22	39069200	39070200	0.9554159532266402
chr22	39069300	39070300	0.9268021829344992
chr22	39069400	39070400	1.042470429681673
chr22	39069500	39070500	1.3087913547066163
chr22	39069600	39070600	1.2567304679518885
chr22	39069700	39070700	0.8207237899889951
chr22	39069800	39070800	0.9327236937894818
chr22	39069900	39070900	0.8118056102186045
chr22	39070000	39071000	1.9405934033879289
chr22	39070100	39071100	1.3846620842810655
chr22	39070200	39071200	0.7130777632776368
chr22	39070300	39071300	0.5820619688333084
chr22	39070400	39071400	0.6444338859524155
chr22	39071500	39072500	-0.8253280368539583
chr22	39071600	39072600	0.10004760423122162
chr22	39071700	39072700	0.2411614390792265
chr22	39071800	39072800	-0.3229981209828182
chr22	39071900	39072900	0.0574007092891164
chr22	39072000	39073000	-0.4467532485279013
chr22	39072100	39073100	-0.4375680189150873
chr22	39072200	39073200	0.22933158044252944
chr22	39072300	39073300	-0.17759532867149408
chr22	39072400	39073400	-0.22194458568517675
chr22	39073800	39074800	-0.7288475607668528
chr22	39073900	39074900	-1.3511041300274644
chr22	39074000	39075000	-1.224985614243562
chr22	39074100	39075100	-0.864206824804301
chr22	39074200	39075200	-0.5191199459108449
chr22	39074300	39075300	-1.7880335831043064
chr22	39074400	39075400	-0.5383138737331733
chr22	39075500	39076500	-0.976940988847558
chr22	39075600	39076600	-1.151552978377331
chr22	39075700	39076700	-0.8469275407468931
chr22	39075800	39076800	-0.16318269899674967
chr22	39075900	39076900	-0.5073157672542284
chr22	39076000	39077000	-1.058913913211501
chr22	39076100	39077100	-1.1302684716560387
chr22	39076200	39077200	-0.7865782795142808
chr22	39076300	39077300	-1.5041410161262108
chr22	39076400	39077400	-1.1204419725463748
chr22	39076500	39077500	-0.2398189342114617
chr22	39076600	39077600	-0.25801643696078114
chr22	39076700	39077700	-1.7908902535537243
chr22	39076800	39077800	-2.7239503077356506
chr22	39076900	39077900	-2.190633574071536
chr22	39077000	39078000	-1.9221560736212544
chr22	39077100	39078100	-2.204108747751828
chr22	39077200	39078200	-1.9785083501708904
chr22	39077300	39078300	-1.6365236997799968
chr22	39077400	39078400	-1.9470124760257561
chr22	39077500	39078500	-2.4808672520961546
chr22	39077600	39078600	-2.577488258925249
chr22	39077700	39078700	-1.7743684082127618
chr22	39077800	39078800	-1.503403389843106
chr22	39077900	39078900	-1.6625099911076957
chr22	39078000	39079000	-1.4375820251493114
chr22	39078100	39079100	-0.9068419482976444
chr22	39078200	39079200	-0.5435189121914413
chr22	39078300	39079300	-0.37172094708341497
chr22	39078400	39079400	-0.3247013465109465
chr22	39078500	39079500	0.348233546957685
chr22	39078600	39079600	0.5553227261462232
chr22	39078700	39079700	0.7954062963006387
chr22	39078800	39079800	1.0180396051722786
chr22	39078900	39079900	1.00087472738346
chr22	39080000	39081000	-0.8584539864206828
chr22	39080100	39081100	-0.314440687776302
chr22	39080200	39081200	0.4239891430863223
chr22	39080300	39081300	1.2732432891233816
chr22	39080400	39081400	1.4297554998846276
chr22	39080500	39081500	1.483820610333032
chr22	39080600	39081600	1.7099010165162947
chr22	39080700	39081700	2.172211996598373
chr22	39080800	39081800	2.1919458800257248
chr22	39080900	39081900	2.203565920482803
chr22	39081000	39082000	1.983901189288881
chr22	39081100	39082100	1.8513189273944648
chr22	39081200	39082200	1.6818739004884822
chr22	39081300	39082300	1.4914973234231126
chr22	39081400	39082400	1.5194173814303618
chr22	39081500	39082500	1.0666924489872482
chr22	39081600	39082600	1.3700531587861193
chr22	39081700	39082700	0.7973718143933083
chr22	39081800	39082800	1.5868590037287391
chr22	39081900	39082900	1.2382590083389913
chr22	39082000	39083000	1.452664061008102
chr22	39082100	39083100	1.13830750933271
chr22	39082200	39083200	0.9632710175180816
chr22	39082300	39083300	0.8882423322496675
chr22	39082400	39083400	0.4839241032603577
chr22	39082500	39083500	0.7278993498800904
chr22	39082600	39083600	0.8142685723231265
chr22	39082700	39083700	1.5478840457892895
chr22	39082800	39083800	1.2259530680362745
chr22	39082900	39083900	1.9981307220192064
chr22	39083000	39084000	2.2880254116470415
chr22	39083100	39084100	2.614392603046612
chr22	39083200	39084200	2.626539037222088
chr22	39083300	39084300	2.4591140843579176
chr22	39083400	39084400	2.6299969004574337
chr22	39083500	39084500	2.913796020004474
chr22	39083600	39084600	2.9187624781507537
chr22	39083700	39084700	2.469847336681306
chr22	39083800	39084800	2.391708697612961
chr22	39083900	39084900	2.2251872606783167
chr22	39084000	39085000	1.9356400272532663
chr22	39084100	39085100	1.4823094885550374
chr22	39084800	39085800	1.4334975904213596
chr22	39084900	39085900	1.3785227611756492
chr22	39085000	39086000	1.3903997543855338
chr22	39085100	39086100	1.5611010476740987
chr22	39085200	39086200	0.8246209892101158
chr22	39085300	39086300	0.7200692749675021
chr22	39085400	39086400	1.02366128859004
chr22	39085500	39086500	1.5098049775907694
chr22	39085600	39086600	1.260623962463998
chr22	39085700	39086700	1.0049720937937832
chr22	39085800	39086800	0.9840113490289318
chr22	39085900	39086900	0.8906089514827199
chr22	39086000	39087000	0.6460006187736063
chr22	39086100	39087100	1.0052406397896534
chr22	39086200	39087200	2.062177891757596
chr22	39086300	39087300	2.273463974425596
chr22	39086400	39087400	1.8336976463930321
chr22	39086500	39087500	1.0668688878414263
chr22	39086600	39087600	1.1293414198439176
chr22	39086700	39087700	1.0911325576262425
chr22	39086800	39087800	0.6449365371985794
chr22	39086900	39087900	0.25446282780734336
chr22	39087000	39088000	0.7495802106455953
chr22	39087100	39088100	0.13997285179531566
chr22	39087200	39088200	-0.2433484567719421
chr22	39087300	39088300	-0.5878615151049587
chr22	39087400	39088400	0.2482708795475544
chr22	39087500	39088500	1.1484940868804407
chr22	39087600	39088600	2.2174577480096267
chr22	39087700	39088700	2.5800991712473564
chr22	39087800	39088800	2.508552015789729
chr22	39087900	39088900	3.103703834637139
chr22	39088000	39089000	2.8454922043229995
chr22	39088100	39089100	2.7654690879922628
chr22	39088200	39089200	2.8686655362773035
chr22	39088300	39089300	3.237460714628073
chr22	39088800	39089800	2.6087284726707445
chr22	39088900	39089900	2.6185188652776166
chr22	39089000	39090000	2.406366513560562
chr22	39089100	39090100	2.415672864612437
chr22	39089200	39090200	2.4587635025955668
chr22	39089300	39090300	2.5442187413189132
chr22	39089400	39090400	2.190024926009269
chr22	39089500	39090500	1.82477049103753
chr22	39089600	39090600	1.8066321567505703
chr22	39089700	39090700	2.350159969531358
chr22	39089800	39090800	2.4234585373074986
chr22	39089900	39090900	2.4634316408392443
chr22	39090000	39091000	3.046442041088773
chr22	39090100	39091100	3.1270558105172097
chr22	39090200	39091200	3.1485619362874218
chr22	39090300	39091300	3.290236173302135
chr22	39090400	39091400	4.0522533309241
chr22	39090500	39091500	4.270553366059044
chr22	39090600	39091600	4.429153705337281
chr22	39090700	39091700	3.786880169391624
chr22	39090800	39091800	4.158876083600699
chr22	39090900	39091900	4.151785836378317
chr22	39091000	39092000	4.394430386516932
chr22	39091100	39092100	4.801763094478763
chr22	39091200	39092200	5.1072735438131485
chr22	39091300	39092300	5.334483774699874
chr22	39091400	39092400	4.52790823975666
chr22	39091500	39092500	4.2517895116140165
chr22	39091600	39092600	3.3776082534611414
chr22	39091700	39092700	3.202204773702734
chr22	39091800	39092800	2.6573813885121242
chr22	39091900	39092900	2.567102282700706
chr22	39092000	39093000	2.503562244516005
chr22	39092100	39093100	2.1141383332601302
chr22	39092200	39093200	2.050047726248782
chr22	39092300	39093300	1.3136168113941549
chr22	39092400	39093400	1.6511027711109911
chr22	39092500	39093500	1.6047723357967691
chr22	39094300	39095300	1.8731669874312968
chr22	39094400	39095400	1.664502308398513
chr22	39094500	39095500	1.89135571919072
chr22	39094600	39095600	1.5593998686330326
chr22	39094700	39095700	1.2281640928372644
chr22	39094800	39095800	1.5193936676115622
chr22	39094900	39095900	1.0795340826095854
chr22	39095000	39096000	0.6583045401225421
chr22	39095100	39096100	0.3042998337043187
chr22	39095200	39096200	-0.5126948448677654
chr22	39095300	39096300	-0.6120979278062002
chr22	39095400	39096400	-0.3091183318160286
chr22	39095500	39096500	0.2693105610850513
chr22	39095600	39096600	0.4968290507211313
chr22	39095700	39096700	0.983329826483742
chr22	39095800	39096800	0.8572437666018227
chr22	39095900	39096900	1.3640447592241036
chr22	39096000	39097000	1.4183313365802774
chr22	39096100	39097100	1.9346327265033352
chr22	39096200	39097200	2.4615109916373226
chr22	39096300	39097300	1.987379621200956
chr22	39096400	39097400	2.1652335321766314
chr22	39096500	39097500	1.5182157717659288
chr22	39096600	39097600	1.3452476813766865
chr22	39096700	39097700	0.9030849995756258
chr22	39096800	39097800	0.8597838037987636
chr22	39096900	39097900	0.6844822253241207
chr22	39097000	39098000	0.6885655033469215
chr22	39097100	39098100	0.6763354211358152
chr22	39097200	39098200	0.6234206036951179
chr22	39097300	39098300	1.2383630618121164
chr22	39097400	39098400	1.224228968170982
chr22	39097500	39098500	1.4868652543176482
chr22	39097600	39098600	2.1357066765696118
chr22	39097700	39098700	2.8578465294958124
chr22	39097800	39098800	2.411955423273989
chr22	39097900	39098900	2.4023245437939207
chr22	39098000	39099000	2.506860152913951
chr22	39098100	39099100	2.417016706545772
chr22	39098200	39099200	1.8344326887295577
chr22	39098300	39099300	1.7977432999653495
chr22	39098400	39099400	1.5541952288397731
chr22	39098500	39099500	1.3098200809613407
chr22	39098600	39099600	1.2380840475126569
chr22	39098700	39099700	0.9478494442748876
chr22	39098800	39099800	1.5076401905226398
chr22	39098900	39099900	1.4500493640167005
chr22	39099000	39100000	0.8865044320759076
chr22	39099100	39100100	0.7219468945614316
chr22	39099800	39100800	0.6711826551867258
chr22	39099900	39100900	1.159159314145608
chr22	39100000	39101000	1.6901865940964866
chr22	39100100	39101100	2.058382345125652
chr22	39101700	39102700	1.275698034686583
chr22	39101800	39102800	1.017163531060145
chr22	39101900	39102900	0.9401057180001408
chr22	39103000	39104000	1.7824890073750195
chr22	39103100	39104100	2.1908681186951684
chr22	39103200	39104200	0.4945313490905681
chr22	39103300	39104300	0.26560871738372965
chr22	39103400	39104400	-0.01103557322690821
chr22	39103500	39104500	0.12120853008250268
chr22	39104800	39105800	-0.5148591846563114
chr22	39104900	39105900	-0.459337201343961
chr22	39105000	39106000	-0.20117615444972844
chr22	39105100	39106100	0.4548238192298807
chr22	39105200	39106200	-0.5575979409386178
chr22	39105300	39106300	0.1475586766318387
chr22	39105400	39106400	0.4068778618968624
chr22	39105500	39106500	0.5199800137061923
chr22	39105600	39106600	0.13991227150005225
chr22	39105700	39106700	0.23339260741176904
chr22	39105800	39106800	0.8564106793476894
chr22	39105900	39106900	1.5578308762042965
chr22	39106000	39107000	1.6876624074560642
chr22	39106100	39107100	1.3387380775868
chr22	39106200	39107200	1.6875009313043077
chr22	39106300	39107300	0.6031320109891033
chr22	39106400	39107400	0.5269167342665332
chr22	39106500	39107500	-0.03702363020340307
chr22	39106600	39107600	0.28935986020615645
chr22	39106700	39107700	0.1836798934093816
chr22	39107700	39108700	2.20290187128524
chr22	39107800	39108800	2.068416590435556
chr22	39107900	39108900	1.4215560198601762
chr22	39108000	39109000	0.8499447067792805
chr22	39108100	39109100	0.13641699080918815
chr22	39108200	39109200	-0.4674021933739026
chr22	39108300	39109300	-0.8025856677327042
chr22	39108400	39109400	-0.7004351458168964
chr22	39108500	39109500	-0.7416008019188375
chr22	39108600	39109600	-0.5495258348340094
chr22	39108700	39109700	-0.3713996250303795
chr22	39108800	39109800	-0.11776719723639048
chr22	39108900	39109900	-0.1745816068935023
chr22	39109000	39110000	-0.4280895906534631
chr22	39109100	39110100	-0.03456018536571113
chr22	39109200	39110200	-0.6581822336094286
chr22	39109300	39110300	-0.17322040218641765
chr22	39109400	39110400	0.5436534941233538
chr22	39109500	39110500	0.6715784098977943
chr22	39109600	39110600	0.7621895980997473
chr22	39109700	39110700	0.7881590734703801
chr22	39109800	39110800	0.4364155826694091
chr22	39109900	39110900	1.41978628885507
chr22	39110000	39111000	1.6910882516097747
chr22	39110100	39111100	1.5039265016477483
chr22	39110200	39111200	2.170055539308792
chr22	39110300	39111300	1.9619432556288128
chr22	39110400	39111400	1.6699548804880715
chr22	39110500	39111500	2.4431369144195387
chr22	39110600	39111600	2.686468003294172
chr22	39110700	39111700	2.407097397915996
chr22	39110800	39111800	2.4666944560270325
chr22	39110900	39111900	1.5920792943240816
chr22	39111000	39112000	1.8817009103561628
chr22	39111100	39112100	1.8237140697567291
chr22	39111200	39112200	1.3465929736997857
chr22	39111300	39112300	1.3264438290793379
chr22	39111400	39112400	1.6713369473015272
chr22	39111700	39112700	1.583954588898232
chr22	39111800	39112800	1.9120111869584289
chr22	39111900	39112900	2.2683773938021203
chr22	39112000	39113000	2.241202864312272
chr22	39112100	39113100	1.92887465563864
chr22	39112200	39113200	2.6054069908267827
chr22	39112300	39113300	2.8412178368569285
chr22	39112400	39113400	2.2799861680102103
chr22	39112500	39113500	2.2930504324672527
chr22	39112600	39113600	2.3365112149209826
chr22	39112700	39113700	2.0903264585867722
chr22	39112800	39113800	1.7278490079084297
chr22	39112900	39113900	1.554054341369464
chr22	39114300	39115300	0.9475621942241452
chr22	39114400	39115400	1.2984417420606784
chr22	39114500	39115500	1.51758770575349
chr22	39114600	39115600	1.7234496386039344
chr22	39114700	39115700	1.9612416113225115
chr22	39114800	39115800	2.619510848998325
chr22	39114900	39115900	2.2694961401074982
chr22	39115000	39116000	2.993576934635416
chr22	39115100	39116100	2.5004697426256954
chr22	39115200	39116200	2.5027354188028617
chr22	39115300	39116300	2.1372705976994384
chr22	39115400	39116400	2.023893670843531
chr22	39115500	39116500	1.7418860292138905
chr22	39115600	39116600	1.8507271645059085
chr22	39115700	39116700	2.2266758118069703
chr22	39115800	39116800	1.7832085068479822
chr22	39115900	39116900	2.603684861740773
chr22	39116000	39117000	2.191206279967178
chr22	39117100	39118100	2.3232266609356182
chr22	39117200	39118200	2.2399347801819207
chr22	39117300	39118300	2.5762339957570566
chr22	39117400	39118400	2.1268519189259463
chr22	39117500	39118500	2.3901616020553886
chr22	39117600	39118600	2.6142349448999584
chr22	39117700	39118700	2.19306733912612
chr22	39117800	39118800	2.475322742835391
chr22	39120000	39121000	1.6658778848370885
chr22	39120100	39121100	1.1733163097044703
chr22	39120200	39121200	1.7398730569866183
chr22	39120300	39121300	1.6562107929673855
chr22	39120400	39121400	1.5068420045301325
chr22	39120500	39121500	1.589666487691046
chr22	39120600	39121600	1.698347672938154
chr22	39120700	39121700	2.1754262138619094
chr22	39120800	39121800	2.3607154181425023
chr22	39120900	39121900	2.38323418341451
chr22	39121000	39122000	2.890979941965834
chr22	39121100	39122100	3.3274052028830488
chr22	39121200	39122200	2.527266137954326
chr22	39121300	39122300	2.371182537699849
chr22	39121400	39122400	2.823167946518548
chr22	39121500	39122500	2.4797107381362413
chr22	39121600	39122600	1.9569290227712144
chr22	39121700	39122700	1.4626313637903463
chr22	39121800	39122800	1.5984081176422669
chr22	39121900	39122900	0.5383610653466965
chr22	39122000	39123000	0.11800989425894991
chr22	39122100	39123100	0.11020424586690064
chr22	39122200	39123200	0.16839147768888466
chr22	39122300	39123300	1.0140159402948428
chr22	39122400	39123400	0.4374936623398841
chr22	39122500	39123500	0.6148683779087336
chr22	39122600	39123600	1.2256484806221954
chr22	39122700	39123700	1.2074955839867896
chr22	39122800	39123800	0.7315109557162831
chr22	39122900	39123900	1.2261800665287652
chr22	39123000	39124000	1.7740283842614821
chr22	39123100	39124100	1.445145978942025
chr22	39123200	39124200	2.161036588354904
chr22	39123300	39124300	1.6878393595931884
chr22	39126000	39127000	1.137185815795714
chr22	39126100	39127100	1.5779178339098745
chr22	39126200	39127200	1.4982795552856392
chr22	39126300	39127300	1.5354293108150785
chr22	39126400	39127400	1.1946432537440501
chr22	39126500	39127500	0.7319380251582119
chr22	39126600	39127600	1.021443528075042
chr22	39126700	39127700	0.8428521340787071
chr22	39126800	39127800	0.702758086807248
chr22	39126900	39127900	0.6637656928303718
chr22	39128000	39129000	1.095847157523991
chr22	39128100	39129100	1.0972432496134423
chr22	39128200	39129200	0.9770287142494898
chr22	39128300	39129300	1.0182804798074498
chr22	39128400	39129400	1.0424174325761486
chr22	39128600	39129600	1.357000207702021
chr22	39128700	39129700	1.2497615870539447
chr22	39128800	39129800	0.7986085150374824
chr22	39128900	39129900	0.8242012502263727
chr22	39129000	39130000	0.5706117505271445
chr22	39129100	39130100	0.6320269353713225
chr22	39129200	39130200	0.6936842199367617
chr22	39129300	39130300	1.0563681350502558
chr22	39129400	39130400	-0.6006202885026294
chr22	39129500	39130500	0.22486315962028086
chr22	39129600	39130600	0.19344417866476604
chr22	39129700	39130700	-0.2252375129590345
chr22	39129800	39130800	-0.2358454742921247
chr22	39129900	39130900	-0.4570622543926692
chr22	39130000	39131000	-0.3136125358924965
chr22	39130100	39131100	0.10894887993859496
chr22	39130200	39131200	0.4846032501667054
chr22	39130300	39131300	0.4017464250757023
chr22	39130400	39131400	1.2036994655648368
chr22	39130500	39131500	0.5993379155700348
chr22	39130600	39131600	0.5753272133877374
chr22	39130700	39131700	1.0163857043826972
chr22	39130800	39131800	1.1654339508750269
chr22	39130900	39131900	1.4635168346320506
chr22	39131000	39132000	1.4937271769784712
chr22	39131100	39132100	1.865253660123417
chr22	39131200	39132200	1.7191701048966697
chr22	39131300	39132300	1.013091202926941
chr22	39131400	39132400	0.9779198832115698
chr22	39131500	39132500	1.083953787241425
chr22	39131600	39132600	1.4164821025819545
chr22	39131700	39132700	1.3567351625568165
chr22	39131800	39132800	1.3748520065936891
chr22	39131900	39132900	1.4394304981264787
chr22	39132000	39133000	1.315454624329339
chr22	39132100	39133100	0.491002134163748
chr22	39132200	39133200	0.9393170752355152
chr22	39132300	39133300	1.1882965821138491
chr22	39132400	39133400	1.8254339067154268
chr22	39132500	39133500	2.035499262160251
chr22	39132600	39133600	2.2323822717218764
chr22	39132700	39133700	2.752995680574644
chr22	39132800	39133800	3.2254144818454287
chr22	39132900	39133900	3.178760099953272
chr22	39133000	39134000	3.9873953934391744
chr22	39133100	39134100	4.178572451240161
chr22	39133200	39134200	3.9050216495992567
chr22	39133300	39134300	4.109713781908032
chr22	39133400	39134400	3.619598731730468
chr22	39133500	39134500	3.881468441168909
chr22	39133600	39134600	4.135898484953667
chr22	39133700	39134700	3.7223928668302864
chr22	39136000	39137000	0.571408526383705
chr22	39136100	39137100	0.5799334859025036
chr22	39136200	39137200	0.047794581555387385
chr22	39136300	39137300	-0.16097887084650542
chr22	39137600	39138600	2.3300888008386402
chr22	39137700	39138700	2.9520756792706178
chr22	39137800	39138800	3.6311004493295247
chr22	39137900	39138900	3.7340276031890935
chr22	39138000	39139000	3.2695320938698638
chr22	39138100	39139100	3.167776372973976
chr22	39138200	39139200	3.1386668393648733
chr22	39138300	39139300	3.299657602641924
chr22	39138400	39139400	2.9865880712506465
chr22	39138500	39139500	2.3007800294217042
chr22	39138600	39139600	2.198979498184395
chr22	39139800	39140800	0.3035951284456428
chr22	39139900	39140900	0.4243660409044224
chr22	39140000	39141000	1.3820175564000583
chr22	39140100	39141100	1.4717938968332054
chr22	39140200	39141200	0.8170363346022055
chr22	39140300	39141300	1.2556759535770687
chr22	39140400	39141400	2.5019817297666176
chr22	39140500	39141500	2.958110490412537
chr22	39140600	39141600	3.0243340732607664
chr22	39140700	39141700	3.3835675922174464
chr22	39140800	39141800	3.566928808440124
chr22	39140900	39141900	3.4575881400386117
chr22	39141000	39142000	2.9854495206891514
chr22	39141100	39142100	2.6897891918910064
chr22	39141200	39142200	2.7181459432217365
chr22	39141300	39142300	2.1498849729805087
chr22	39141400	39142400	1.3520041940376333
chr22	39141500	39142500	0.5404375494161481
chr22	39141600	39142600	0.5992423863326068
chr22	39141700	39142700	-0.019936767524773108
chr22	39141800	39142800	-0.013021245348714006
chr22	39144500	39145500	0.7840103413976593
chr22	39144600	39145600	0.2074531730961084
chr22	39144700	39145700	1.7128433720014762
chr22	39144800	39145800	1.82628832866444
chr22	39144900	39145900	2.0421166958492343
chr22	39145000	39146000	3.4350675815474085
chr22	39145100	39146100	3.4471663686502496
chr22	39145200	39146200	3.743691237593517
chr22	39145300	39146300	2.96058282542472
chr22	39145400	39146400	2.139345219189292
chr22	39145500	39146500	2.078332172480271
chr22	39145600	39146600	2.342187393932712
chr22	39145700	39146700	1.176603915848838
chr22	39145800	39146800	1.2852093388009465
chr22	39145900	39146900	2.0371724997761493
chr22	39146000	39147000	1.1905227889531487
chr22	39146100	39147100	1.377386271826858
chr22	39147200	39148200	0.07557006920950009
chr22	39147300	39148300	0.21085465788724228
chr22	39147400	39148400	-0.23240981171622216
chr22	39147500	39148500	-0.09789904778809112
chr22	39147600	39148600	0.5469920861091214
chr22	39147700	39148700	0.5879844239484822
chr22	39147800	39148800	0.8309542741805079
chr22	39147900	39148900	1.550874574252421
chr22	39148000	39149000	1.231568623295845
chr22	39148100	39149100	0.9622941508998512
chr22	39148200	39149200	0.8287772789242505
chr22	39148300	39149300	0.4775777596333977
chr22	39148400	39149400	0.7479197076288561
chr22	39148500	39149500	0.9184553642553728
chr22	39148600	39149600	0.12432345205644935
chr22	39148700	39149700	-0.15365690440623891
chr22	39148800	39149800	-0.2014536052833008
chr22	39148900	39149900	-0.2953723905354445
chr22	39149000	39150000	0.70646693617106
chr22	39149100	39150100	1.396843202986455
chr22	39149200	39150200	1.516564313434833
chr22	39149300	39150300	1.8494121942679669
chr22	39149400	39150400	2.4348556221800037
chr22	39149500	39150500	2.3396884416677852
chr22	39149600	39150600	2.606348369875838
chr22	39149700	39150700	2.9361855986619627
chr22	39149800	39150800	3.3048938754617727
chr22	39149900	39150900	2.772938796144605
chr22	39150000	39151000	2.8269275651076424
chr22	39150100	39151100	2.352523743060168
chr22	39150200	39151200	2.44313711481675
chr22	39150300	39151300	1.7363250986683618
chr22	39150400	39151400	1.2893339229590457
chr22	39150500	39151500	1.3494445091542688
chr22	39150600	39151600	1.3277005103478217
chr22	39150700	39151700	0.7719135765153654
chr22	39150800	39151800	0.09704044814206644
chr22	39151900	39152900	3.4061035228077405
chr22	39152000	39153000	4.867911495562279
chr22	39152100	39153100	5.492309498901425
chr22	39152200	39153200	5.540457835211719
chr22	39152300	39153300	5.823008719746896
chr22	39152400	39153400	5.64701482325697
chr22	39152500	39153500	4.240126699348998
chr22	39152600	39153600	5.339367492827743
chr22	39152700	39153700	5.0557847343571325
chr22	39152800	39153800	4.5292012775845585
chr22	39152900	39153900	4.986249411783703
chr22	39153000	39154000	4.094035662290426
chr22	39153100	39154100	4.214525977514612
chr22	39153200	39154200	3.9103414844096696
chr22	39153300	39154300	3.4079009668970066
chr22	39153400	39154400	2.344082494308753
chr22	39153500	39154500	2.1115543896417903
chr22	39153600	39154600	0.8971350806542178
chr22	39153700	39154700	0.5976984466334325
chr22	39153800	39154800	0.05003650972508944
chr22	39153900	39154900	0.013242483456886923
chr22	39154000	39155000	-0.4968481875968291
chr22	39154100	39155100	-0.8383943456304852
chr22	39154200	39155200	-0.40960981392654267
chr22	39154300	39155300	-0.14506376840652144
chr22	39154400	39155400	-0.16662182244380933
chr22	39154500	39155500	-0.3069903366803527
chr22	39154600	39155600	0.0659085156259476
chr22	39154700	39155700	0.5208952220235923
chr22	39154800	39155800	1.0472590708640372
chr22	39154900	39155900	0.9383379749261446
chr22	39155000	39156000	1.2739517446964412
chr22	39155100	39156100	1.6183100483965405
chr22	39155200	39156200	1.2069965362576125
chr22	39155300	39156300	0.8365329172041854
chr22	39155400	39156400	1.2387615973449522
chr22	39155500	39156500	1.430936992010594
chr22	39157400	39158400	1.39266409613494
chr22	39157500	39158500	1.5585437273268463
chr22	39157600	39158600	2.193646985004018
chr22	39158600	39159600	0.5344620172021812
chr22	39158700	39159700	0.5460623189129473
chr22	39158800	39159800	0.4206561124317385
chr22	39158900	39159900	0.4952694419953477
chr22	39160000	39161000	0.6879487127625445
chr22	39160100	39161100	0.9738498515012785
chr22	39160200	39161200	0.29568263788539945
chr22	39160300	39161300	0.04583612885090199
chr22	39160400	39161400	-0.4053969703186399
chr22	39160500	39161500	-0.1084712988868603
chr22	39160600	39161600	0.024276168580678062
chr22	39160700	39161700	0.10242188041896652
chr22	39160800	39161800	0.5623562348730943
chr22	39160900	39161900	1.0556914245710771
chr22	39161000	39162000	1.997660940894792
chr22	39161100	39162100	1.7920117399119941
chr22	39161600	39162600	1.7997112610219483
chr22	39161700	39162700	1.6492645696687165
chr22	39161800	39162800	2.0644403851211224
chr22	39161900	39162900	1.7095210353275905
chr22	39162000	39163000	1.38775008967109
chr22	39162100	39163100	1.6932513742716635
chr22	39162200	39163200	1.3165688285996775
chr22	39166700	39167700	-0.13113591221423507
chr22	39166800	39167800	-0.03995506883768861
chr22	39166900	39167900	0.41376288857478855
chr22	39167000	39168000	0.28749582489858816
chr22	39167100	39168100	0.565017694614514
chr22	39167200	39168200	0.8049022434594928
chr22	39167300	39168300	0.9132748000927728
chr22	39167400	39168400	0.1887639975888532
chr22	39167500	39168500	0.29958568491168697
chr22	39168600	39169600	0.49049243451475605
chr22	39168700	39169700	-0.059499239253398076
chr22	39168800	39169800	-0.30993163885837105
chr22	39168900	39169900	0.08611004338546319
chr22	39169000	39170000	0.5714977691826404
chr22	39169100	39170100	-0.0768367566099476
chr22	39169200	39170200	-0.20080281640939746
chr22	39169300	39170300	0.26940804991928946
chr22	39169400	39170400	0.7046298801674625
chr22	39169500	39170500	0.9911250476974766
chr22	39169600	39170600	1.0836452438103144
chr22	39169700	39170700	1.7888755127024307
chr22	39169800	39170800	1.6624232417749767
chr22	39169900	39170900	0.9970277773439216
chr22	39170000	39171000	0.9906347563131416
chr22	39170100	39171100	1.7541584924754676
chr22	39170200	39171200	2.6573691773318195
chr22	39170300	39171300	2.3076587668617443
chr22	39170400	39171400	2.578456601448087
chr22	39170500	39171500	3.126265357866979
chr22	39170600	39171600	2.5611578647607405
chr22	39170700	39171700	2.138613689788419
chr22	39170800	39171800	2.7520796365180265
chr22	39170900	39171900	3.1401567220367186
chr22	39171000	39172000	3.2902382420468337
chr22	39171100	39172100	2.9374107693755183
chr22	39171200	39172200	2.4558615102891994
chr22	39171300	39172300	2.586158779338466
chr22	39171400	39172400	2.8183931992579248
chr22	39171500	39172500	2.254148536662189
chr22	39171600	39172600	2.5604081671827155
chr22	39172700	39173700	3.078111130991669
chr22	39172800	39173800	3.7110437357112698
chr22	39172900	39173900	3.91355334956829
chr22	39173000	39174000	4.002075214840604
chr22	39173100	39174100	3.9527975469943963
chr22	39173200	39174200	4.121473261070968
chr22	39173300	39174300	3.818764660456218
chr22	39173400	39174400	2.6525566532954388
chr22	39173500	39174500	2.3481153842791715
chr22	39173600	39174600	1.6152645641074117
chr22	39173700	39174700	0.9990410309933132
chr22	39173800	39174800	0.5903215564820841
chr22	39173900	39174900	0.20521363028867665
chr22	39174000	39175000	0.7227958550279782
chr22	39174100	39175100	0.07079947637269624
chr22	39174200	39175200	-0.1847121170708413
chr22	39174300	39175300	0.011201923520062159
chr22	39174400	39175400	0.8005070042027732
chr22	39174500	39175500	0.5267432222976616
chr22	39174600	39175600	1.3857046380313558
chr22	39174700	39175700	1.7408500835349845
chr22	39174800	39175800	1.5959875710143498
chr22	39174900	39175900	1.7131266085509151
chr22	39175000	39176000	0.7919153663622149
chr22	39176100	39177100	2.3340863155146123
chr22	39176200	39177200	2.7756581626608936
chr22	39176300	39177300	2.7747565868271
chr22	39176400	39177400	2.8113974590161988
chr22	39176500	39177500	2.5558153285761533
chr22	39176600	39177600	3.215282793638174
chr22	39176700	39177700	3.040469566211806
chr22	39176800	39177800	3.4216050080600287
chr22	39176900	39177900	2.871957597355097
chr22	39177000	39178000	2.7230379381948424
chr22	39177100	39178100	2.0085630917223574
chr22	39177200	39178200	1.634145166052506
chr22	39177300	39178300	1.8640858494938992
chr22	39177400	39178400	1.250305793221772
chr22	39177500	39178500	1.4800279484509915
chr22	39177600	39178600	0.5253932235610769
chr22	39177700	39178700	0.8452767865704053
chr22	39177800	39178800	0.8688120015989073
chr22	39177900	39178900	1.6477013078933893
chr22	39178000	39179000	1.3945493796268627
chr22	39178100	39179100	1.5262531114078468
chr22	39178200	39179200	2.204904527645975
chr22	39178300	39179300	2.8107236118649985
chr22	39178400	39179400	3.809204430422215
chr22	39178500	39179500	3.3014103209363017
chr22	39178600	39179600	3.532101253889566
chr22	39178700	39179700	3.3752299008848685
chr22	39178800	39179800	3.0108226521609414
chr22	39178900	39179900	2.6513253519305
chr22	39179000	39180000	3.6568826700635166
chr22	39179100	39180100	3.9719987438730096
chr22	39180600	39181600	1.7348611515502403
chr22	39180700	39181700	1.256561887831876
chr22	39180800	39181800	1.3812098149030247
chr22	39180900	39181900	1.5603866997686224
chr22	39181000	39182000	1.52079771787606
chr22	39181100	39182100	1.6174207079170029
chr22	39181200	39182200	1.6711813405857576
chr22	39181300	39182300	1.7309265409040595
chr22	39181400	39182400	1.559635345125281
chr22	39181500	39182500	1.0375828401138614
chr22	39181600	39182600	1.1624185223757677
chr22	39181700	39182700	2.0249037494196207
chr22	39181800	39182800	1.8205134580318632
chr22	39181900	39182900	2.025800583958344
chr22	39182000	39183000	2.233892083498466
chr22	39182100	39183100	1.9693086732616842
chr22	39182200	39183200	2.1414913486791094
chr22	39182300	39183300	2.222752766008841
chr22	39182400	39183400	2.949175846145334
chr22	39182500	39183500	3.239794469553585
chr22	39182600	39183600	2.9724432276039114
chr22	39182700	39183700	2.211948182624719
chr22	39182800	39183800	1.8564928059182009
chr22	39182900	39183900	1.5977565998685024
chr22	39183000	39184000	1.734431293019225
chr22	39183100	39184100	2.1427286699971946
chr22	39183200	39184200	2.0451353047937064
chr22	39183300	39184300	1.4807448571029085
chr22	39183400	39184400	1.3461426770175893
chr22	39183500	39184500	1.645132055845702
chr22	39183600	39184600	2.192976038967127
chr22	39183700	39184700	2.792387670204117
chr22	39183800	39184800	2.9741237546712065
chr22	39183900	39184900	2.9770067921546293
chr22	39184000	39185000	2.9294047394107285
chr22	39184100	39185100	2.5097889348589475
chr22	39184200	39185200	2.370084652026518
chr22	39184300	39185300	2.7858808043751475
chr22	39184400	39185400	2.116687091198917
chr22	39184500	39185500	1.804100978777884
chr22	39184600	39185600	1.6323851772561528
chr22	39184700	39185700	0.9503422695489312
chr22	39184800	39185800	1.866426668767055
chr22	39184900	39185900	1.8958318306137696
chr22	39185000	39186000	1.7356749985449067
chr22	39185100	39186100	1.4705324314044854
chr22	39185200	39186200	1.6524894654646594
chr22	39185300	39186300	1.60869653096505
chr22	39185400	39186400	1.579968382702769
chr22	39185500	39186500	1.1378065796296102
chr22	39185600	39186600	0.29357986586991275
chr22	39185700	39186700	0.3402777317448359
chr22	39185800	39186800	-0.28361633553956306
chr22	39185900	39186900	-1.3078626720366802
chr22	39186000	39187000	-1.0533908285867322
chr22	39186100	39187100	-0.6215045437435025
chr22	39186200	39187200	-1.0685919717223618
chr22	39186300	39187300	-0.7752592284694846
chr22	39186400	39187400	-1.0185619821488956
chr22	39186500	39187500	-0.9563361913906728
chr22	39186600	39187600	-0.5101873377679198
chr22	39186700	39187700	-0.5045652056215446
chr22	39186800	39187800	-0.8451105361838773
chr22	39186900	39187900	-0.004014713679793164
chr22	39187000	39188000	-0.12766935849429145
chr22	39188700	39189700	2.203235428384696
chr22	39188800	39189800	2.7005596559916225
chr22	39188900	39189900	2.5891122236072737
chr22	39189000	39190000	2.8135569104984377
chr22	39189100	39190100	2.783418276317954
chr22	39189200	39190200	2.9112147427748902
chr22	39189300	39190300	2.5201745093183727
chr22	39189400	39190400	2.242138350021857
chr22	39189500	39190500	2.529673892270797
chr22	39189600	39190600	2.4241512917805896
chr22	39189700	39190700	2.370672093717604
chr22	39189800	39190800	1.6756959478996585
chr22	39189900	39190900	2.1627072989547327
chr22	39190000	39191000	1.6407820166708345
chr22	39190600	39191600	1.1763079226552031
chr22	39190700	39191700	0.74995489226731
chr22	39190800	39191800	1.2870764767137328
chr22	39190900	39191900	0.9309800235003248
chr22	39191000	39192000	1.3754862441986786
chr22	39191100	39192100	1.1238797257443478
chr22	39191200	39192200	1.2282098176804814
chr22	39191300	39192300	1.4275327482259272
chr22	39191400	39192400	1.352034184179026
chr22	39191500	39192500	1.2259171924458072
chr22	39191600	39192600	1.0580039470771017
chr22	39191700	39192700	1.4480239974157647
chr22	39191800	39192800	1.3196680229384203
chr22	39191900	39192900	1.4390049233419808
chr22	39192000	39193000	0.8011063485249422
chr22	39192100	39193100	1.0006889175940519
chr22	39192200	39193200	1.0263385186389231
chr22	39192300	39193300	0.7475026492638224
chr22	39192400	39193400	0.7777774009639595
chr22	39192500	39193500	0.7633268698675041
chr22	39192600	39193600	1.102105297563254
chr22	39192700	39193700	1.2373667609816126
chr22	39192800	39193800	1.0349446300012188
chr22	39192900	39193900	0.6731267127939826
chr22	39194200	39195200	-0.3068137197588823
chr22	39194300	39195300	0.12241746421385885
chr22	39194400	39195400	0.8233075867454006
chr22	39194500	39195500	0.8741070241412459
chr22	39194600	39195600	0.9671684217953928
chr22	39194700	39195700	1.031695594629957
chr22	39194800	39195800	1.295231175860262
chr22	39196100	39197100	0.8342264867815652
chr22	39196200	39197200	0.6909072172101668
chr22	39196300	39197300	0.18937200744826327
chr22	39196400	39197400	0.3457903693073344
chr22	39196500	39197500	0.4238516538657437
chr22	39196600	39197600	0.8127311864725452
chr22	39196700	39197700	0.36633102179128346
chr22	39198700	39199700	2.2430036936896585
chr22	39198800	39199800	2.203164727463437
chr22	39199300	39200300	1.1859210184207911
chr22	39199400	39200400	0.8866765446373601
chr22	39199500	39200500	1.3474798265314591
chr22	39200600	39201600	1.8779331725877848
chr22	39200700	39201700	2.0785008855489258
chr22	39200800	39201800	1.940909783033992
chr22	39200900	39201900	2.034217205061516
chr22	39201000	39202000	1.5681281379649972
chr22	39201100	39202100	1.6407827034289866
chr22	39201200	39202200	1.2792413761381076
chr22	39201300	39202300	1.5364099661102637
chr22	39201400	39202400	1.3452013654854091
chr22	39201500	39202500	0.8374445196769797
chr22	39201600	39202600	0.518158112144137
chr22	39201700	39202700	0.5044013304068193
chr22	39201800	39202800	0.6696088581679
chr22	39201900	39202900	0.6155882730153588
chr22	39202000	39203000	0.975737166846214
chr22	39202100	39203100	1.0372073681557905
chr22	39202200	39203200	1.2407104342407658
chr22	39202300	39203300	1.4353287266757373
chr22	39202400	39203400	2.1068527341855883
chr22	39202500	39203500	3.0136006108940103
chr22	39202600	39203600	3.0087583027521854
chr22	39202700	39203700	3.1750227056546922
chr22	39202800	39203800	2.9124070933401938
chr22	39202900	39203900	2.7908794890056736
chr22	39203000	39204000	2.3322539207932476
chr22	39203100	39204100	2.275068803997224
chr22	39203200	39204200	2.3559955685268315
chr22	39203300	39204300	2.5562678189892165
chr22	39203400	39204400	1.7659907313143617
chr22	39203500	39204500	1.4618658342759898
chr22	39203600	39204600	2.5762503229912768
chr22	39203700	39204700	2.468524911470696
chr22	39203800	39204800	2.337670026447196
chr22	39203900	39204900	2.187293527488793
chr22	39204000	39205000	2.2336330981480867
chr22	39204100	39205100	2.5874596689865985
chr22	39204200	39205200	2.371359152149496
chr22	39204300	39205300	2.2049197194967065
chr22	39204400	39205400	2.2379222950895175
chr22	39204500	39205500	1.841918493101616
chr22	39204600	39205600	1.0409330451123162
chr22	39204700	39205700	1.3623101824024817
chr22	39204800	39205800	1.8947494454777056
chr22	39204900	39205900	2.103489115462264
chr22	39205000	39206000	2.2715648067006566
chr22	39206400	39207400	2.022554080106004
chr22	39206500	39207500	2.3285980745797663
chr22	39206600	39207600	2.202808026826503
chr22	39206700	39207700	2.4273200843503693
chr22	39206800	39207800	2.2129943867412907
chr22	39206900	39207900	2.1430573744768475
chr22	39207000	39208000	2.5655326049405502
chr22	39207100	39208100	3.5998619445009066
chr22	39207200	39208200	3.706615550592188
chr22	39207300	39208300	2.9726593825875423
chr22	39207400	39208400	3.832752109298959
chr22	39207500	39208500	3.781224645869647
chr22	39207600	39208600	3.617964008140398
chr22	39207700	39208700	3.72375392292452
chr22	39207800	39208800	3.9876416691016434
chr22	39207900	39208900	3.9113636586978218
chr22	39208800	39209800	1.20917147626994
chr22	39208900	39209900	1.191723846883118
chr22	39209000	39210000	1.2136621874510278
chr22	39209100	39210100	1.4060285584859653
chr22	39209200	39210200	1.4299653732134718
chr22	39209300	39210300	1.8859056216758527
chr22	39209400	39210400	1.1277016769155173
chr22	39209500	39210500	1.2621678438173978
chr22	39211900	39212900	2.119613345324612
chr22	39212000	39213000	1.6419736545552885
chr22	39212100	39213100	1.1215376747271844
chr22	39212200	39213200	0.8201690766803381
chr22	39213400	39214400	1.9203445249401998
chr22	39213500	39214500	1.9840487967858893
chr22	39213600	39214600	2.3053893298750467
chr22	39213700	39214700	1.7335778793722496
chr22	39213800	39214800	1.6287770050740773
chr22	39213900	39214900	1.2967430053513995
chr22	39214000	39215000	1.4032284288716643
chr22	39214100	39215100	1.3126497412942932
chr22	39214200	39215200	2.236734130520681
chr22	39214300	39215300	2.1940506882297166
chr22	39214400	39215400	1.5029207944735377
chr22	39214500	39215500	1.2062613815889909
chr22	39214600	39215600	0.9592358850522544
chr22	39214700	39215700	1.0331136194576471
chr22	39214800	39215800	1.7282815010001475
chr22	39214900	39215900	1.7366049651771132
chr22	39215000	39216000	2.0241376954001327
chr22	39215100	39216100	2.4828717080381573
chr22	39215200	39216200	2.0354102014748534
chr22	39215300	39216300	2.308269382999461
chr22	39215400	39216400	2.8337644616361475
chr22	39215500	39216500	3.43323336740775
chr22	39215600	39216600	3.3667183338325186
chr22	39215700	39216700	3.226250905958645
chr22	39215800	39216800	2.9616376937043865
chr22	39215900	39216900	3.0820377817318088
chr22	39216000	39217000	2.9055483672798523
chr22	39216100	39217100	2.8066387959348518
chr22	39216200	39217200	2.9031594562530243
chr22	39216300	39217300	2.814658607403248
chr22	39216400	39217400	2.6267563392410023
chr22	39216500	39217500	2.3793520518387443
chr22	39216600	39217600	3.0496994458095568
chr22	39216700	39217700	3.3759585982990656
chr22	39216800	39217800	3.1874651941789973
chr22	39216900	39217900	2.8635648288844457
chr22	39217000	39218000	2.610078605160118
chr22	39217100	39218100	2.2485696769988865
chr22	39217200	39218200	1.824995942437734
chr22	39217300	39218300	1.5960129468611868
chr22	39217400	39218400	1.5724863769209076
chr22	39217900	39218900	0.8751527489112866
chr22	39218000	39219000	1.255204855779093
chr22	39218100	39219100	2.3525603160168536
chr22	39218200	39219200	2.284412806747108
chr22	39218300	39219300	2.8737921443678736
chr22	39218400	39219400	3.126001233736951
chr22	39218500	39219500	3.1203552903132
chr22	39218600	39219600	2.7071943752225143
chr22	39218700	39219700	2.835790265274208
chr22	39218800	39219800	2.5073021266601727
chr22	39218900	39219900	2.7450611909389733
chr22	39220900	39221900	1.3404255565921526
chr22	39221000	39222000	1.3272113830832188
chr22	39221100	39222100	1.9184986119474667
chr22	39221200	39222200	1.2119877551465357
chr22	39221300	39222300	1.1424965151620483
chr22	39221400	39222400	1.022109246602817
chr22	39221500	39222500	1.6318240395610903
chr22	39221600	39222600	1.6015705067435764
chr22	39221700	39222700	2.116364243672845
chr22	39221800	39222800	2.5067411023555235
chr22	39221900	39222900	2.4056489490629436
chr22	39222000	39223000	2.480218223167046
chr22	39222100	39223100	2.0461542544907894
chr22	39222200	39223200	2.3207458693742264
chr22	39222300	39223300	3.1654049274768163
chr22	39222400	39223400	3.0617444041051547
chr22	39222500	39223500	2.8620949963358315
chr22	39222600	39223600	3.7458745225166883
chr22	39222700	39223700	3.5757892241455638
chr22	39222800	39223800	3.437903673941633
chr22	39222900	39223900	3.8043863166054113
chr22	39223000	39224000	3.834350402932799
chr22	39223100	39224100	4.095460602408951
chr22	39223200	39224200	4.346424810215967
chr22	39223300	39224300	3.4255774724173285
chr22	39223400	39224400	3.510325859654712
chr22	39223500	39224500	2.93658513135495
chr22	39223600	39224600	2.37665371251765
chr22	39223700	39224700	2.445047604760968
chr22	39223800	39224800	2.5996248558509216
chr22	39223900	39224900	3.0199740419725085
chr22	39224000	39225000	3.3799409437824477
chr22	39224100	39225100	3.428658422793473
chr22	39224200	39225200	3.388780015945834
chr22	39224300	39225300	3.8729762147724593
chr22	39224400	39225400	3.8966345142043086
chr22	39224500	39225500	4.314792767801713
chr22	39224600	39225600	4.0964214774696215
chr22	39224700	39225700	4.226446061770094
chr22	39224800	39225800	4.061250882664116
chr22	39224900	39225900	3.7220005370825824
chr22	39225000	39226000	3.4984042511967974
chr22	39225100	39226100	3.406663608563912
chr22	39225200	39226200	3.0049913954215035
chr22	39225300	39226300	2.813169196881792
chr22	39225400	39226400	2.6693201710856456
chr22	39225500	39226500	2.7704980493913944
chr22	39225600	39226600	2.7555204967769646
chr22	39225700	39226700	2.128281850053486
chr22	39225800	39226800	2.3218837105254133
chr22	39226300	39227300	1.7342223831305186
chr22	39226400	39227400	1.5514294747281951
chr22	39228800	39229800	2.85143220222669
chr22	39228900	39229900	2.9155190562991504
chr22	39229000	39230000	3.072858066347409
chr22	39229100	39230100	3.026948157003603
chr22	39229200	39230200	3.039393149476803
chr22	39229300	39230300	1.99653348975982
chr22	39230800	39231800	4.124432117395172
chr22	39230900	39231900	3.8425884017207212
chr22	39231000	39232000	4.265523449478971
chr22	39232100	39233100	1.4504548992781747
chr22	39232200	39233200	1.4966266111914668
chr22	39232300	39233300	1.1907287775223974
chr22	39232400	39233400	1.6161937190948137
chr22	39232500	39233500	1.3505532122334387
chr22	39232600	39233600	1.9871027542238264
chr22	39232700	39233700	1.5514357637488712
chr22	39232800	39233800	1.3273718780331039
chr22	39232900	39233900	1.8580406646919123
chr22	39233300	39234300	2.3399859884524874
chr22	39233400	39234400	2.193927900576631
chr22	39233500	39234500	2.15005890465726
chr22	39233600	39234600	2.1978369809462643
chr22	39237200	39238200	1.7340348418604068
chr22	39237300	39238300	1.5409397197859689
chr22	39237400	39238400	1.8376184818281176
chr22	39237500	39238500	2.1793820005012603
chr22	39241200	39242200	1.510851590379194
chr22	39241300	39242300	2.0781885342878312
chr22	39241400	39242400	3.4264120536807643
chr22	39241500	39242500	3.926263351976028
chr22	39241600	39242600	4.925847506435717
chr22	39241700	39242700	4.97610963532938
chr22	39241800	39242800	5.5865176013775635
chr22	39241900	39242900	5.487681688160928
chr22	39242000	39243000	5.730850554275212
chr22	39242100	39243100	6.0114450119775045
chr22	39242200	39243200	6.45773172629506
chr22	39242300	39243300	6.0778496386625775
chr22	39242400	39243400	5.536539263116745
chr22	39242500	39243500	5.802123020484033
chr22	39242600	39243600	5.8339393847102174
chr22	39242700	39243700	6.4534944600598765
chr22	39242800	39243800	6.271463418191347
chr22	39242900	39243900	6.728989137239664
chr22	39243000	39244000	6.3552024297488465
chr22	39243100	39244100	5.514069038453933
chr22	39243200	39244200	5.891301061989203
chr22	39243300	39244300	6.661345925631816
chr22	39243400	39244400	5.909385919138633
chr22	39243500	39244500	5.690484384904875
chr22	39243600	39244600	5.653664895042462
chr22	39243700	39244700	5.192875499071813
chr22	39243800	39244800	5.021096934695028
chr22	39243900	39244900	4.7767241481640115
chr22	39244000	39245000	4.518096217791106
chr22	39244100	39245100	4.678676367302772
chr22	39244200	39245200	4.245840183963144
chr22	39244300	39245300	3.4248566223400734
chr22	39244400	39245400	4.10861679769418
chr22	39244500	39245500	3.840350428133221
chr22	39244600	39245600	3.7356349649953744
chr22	39244700	39245700	3.7730115214335975
chr22	39244800	39245800	3.8794844454304926
chr22	39244900	39245900	3.5196313034772437
chr22	39245000	39246000	3.544389726093299
chr22	39245100	39246100	3.3893641952765075
chr22	39245200	39246200	3.126656253015021
chr22	39245300	39246300	3.15272904647405
chr22	39245400	39246400	3.37116119781348
chr22	39245500	39246500	2.8993924722534268
chr22	39245600	39246600	2.362750839670201
chr22	39245700	39246700	2.1234087286084447
chr22	39245800	39246800	1.4204360166814345
chr22	39245900	39246900	1.8651419686644624
chr22	39246000	39247000	1.7337114407348777
chr22	39246100	39247100	1.6588205911653051
chr22	39246200	39247200	1.5672167063308269
chr22	39246300	39247300	1.3466210327786363
chr22	39246400	39247400	0.6654419489424183
chr22	39246500	39247500	1.0338476277239894
chr22	39246600	39247600	1.1109625147819282
chr22	39246700	39247700	1.0905981361317605
chr22	39248000	39249000	2.341835742173487
chr22	39248100	39249100	2.20737319464434
chr22	39248200	39249200	2.437799768874504
chr22	39248300	39249300	2.9527100484237514
chr22	39248400	39249400	2.999537640018872
chr22	39248500	39249500	3.1994089767923035
chr22	39248600	39249600	3.103542385196429
chr22	39248700	39249700	3.2425486190915587
chr22	39248800	39249800	3.7284726686153378
chr22	39248900	39249900	3.5552067426767646
chr22	39249000	39250000	3.4931208354731194
chr22	39249100	39250100	3.5381767653057183
chr22	39249200	39250200	3.3964994048489863
chr22	39249300	39250300	2.7570312322514967
chr22	39249400	39250400	2.724094923326124
chr22	39252100	39253100	1.8632019106769968
chr22	39252200	39253200	1.5364581911952238
chr22	39252300	39253300	1.8002825401733316
chr22	39252400	39253400	1.5703876251090336
chr22	39252500	39253500	1.5006015008288622
chr22	39252600	39253600	2.199234005834969
chr22	39252700	39253700	2.845019496844911
chr22	39252800	39253800	3.2755805437057
chr22	39252900	39253900	3.615865819584912
chr22	39253000	39254000	3.0108899485323968
chr22	39253100	39254100	2.8080302552022887
chr22	39253200	39254200	2.766332448388182
chr22	39253300	39254300	2.7147528093904065
chr22	39253400	39254400	2.7833539815808632
chr22	39253500	39254500	3.006717991652004
chr22	39254200	39255200	4.2008455981822825
chr22	39254300	39255300	4.365292897869565
chr22	39254400	39255400	4.597697371155567
chr22	39254500	39255500	4.532675303533524
chr22	39254600	39255600	4.470070139526179
chr22	39254700	39255700	4.315453994030755
chr22	39254800	39255800	4.296228541369052
chr22	39254900	39255900	3.8260864730819213
chr22	39255000	39256000	3.5588250972412987
chr22	39255100	39256100	3.0809347357851644
chr22	39255200	39256200	2.8547954040636814
chr22	39255300	39256300	2.7673164607006746
chr22	39255400	39256400	2.367423156888196
chr22	39255500	39256500	2.4733944137610884
chr22	39255600	39256600	3.1696432479911167
chr22	39255700	39256700	3.508339410521736
chr22	39255800	39256800	3.2380312715257307
chr22	39255900	39256900	2.6623055223737566
chr22	39256000	39257000	2.9311489867678855
chr22	39256100	39257100	2.608513219008184
chr22	39256200	39257200	2.8487444658794847
chr22	39256300	39257300	2.6386970748097025
chr22	39256400	39257400	2.65504858039233
chr22	39256500	39257500	2.619774220473168
chr22	39256600	39257600	1.8891723527806896
chr22	39256700	39257700	2.0920876022419934
chr22	39256800	39257800	2.525718002034379
chr22	39256900	39257900	3.5836149520247056
chr22	39257000	39258000	3.4885783973773306
chr22	39257100	39258100	3.088680035752811
chr22	39257200	39258200	3.2991855265496635
chr22	39257300	39258300	3.3858613496082186
chr22	39257400	39258400	3.456344007389075
chr22	39257500	39258500	3.024674462931283
chr22	39257600	39258600	3.0036954197630483
chr22	39257700	39258700	2.2678358792904763
chr22	39257800	39258800	2.435840272116916
chr22	39257900	39258900	2.64664781324845
chr22	39258000	39259000	2.700593606586821
chr22	39258100	39259100	3.2480608095060464
chr22	39258200	39259200	2.9698904983436245
chr22	39258300	39259300	3.01640648794386
chr22	39258400	39259400	3.1534166708678937
chr22	39258500	39259500	4.004940390129185
chr22	39258600	39259600	4.354916731872133
chr22	39258700	39259700	4.8390385798723
chr22	39258800	39259800	4.372143087938087
chr22	39258900	39259900	4.149698312523921
chr22	39259000	39260000	3.880770570886867
chr22	39259100	39260100	3.630127302616101
chr22	39259200	39260200	3.5245860628354286
chr22	39259300	39260300	2.8833077985644864
chr22	39259400	39260400	2.802486021277331
chr22	39259500	39260500	2.281356628425491
chr22	39259600	39260600	2.2906770849544067
chr22	39259700	39260700	2.6234157261094904
chr22	39259800	39260800	2.351279025650523
chr22	39259900	39260900	2.2621198981805306
chr22	39260000	39261000	2.5885082933906185
chr22	39260100	39261100	2.9533485235617265
chr22	39260200	39261200	3.158071890934066
chr22	39260300	39261300	3.7875203652812974
chr22	39260400	39261400	3.959624552364567
chr22	39260500	39261500	3.699035534850101
chr22	39260600	39261600	2.888926105496037
chr22	39260700	39261700	2.2558427802027774
chr22	39260800	39261800	2.7190085491218
chr22	39260900	39261900	2.4764558276046342
chr22	39261000	39262000	2.410594909596446
chr22	39261100	39262100	1.7384423989881006
chr22	39261200	39262200	1.3430349710892258
chr22	39261300	39262300	1.8916747465368464
chr22	39261400	39262400	1.3762976044920143
chr22	39261500	39262500	1.734179660546147
chr22	39261600	39262600	2.4340134533279447
chr22	39261700	39262700	2.3789549414807327
chr22	39261800	39262800	2.321729678579185
chr22	39261900	39262900	2.1266067672295885
chr22	39262000	39263000	1.8309633392017175
chr22	39262100	39263100	1.6448756308900705
chr22	39262200	39263200	0.8797094473828523
chr22	39262300	39263300	-0.43314579432064826
chr22	39262400	39263400	-0.01939078921696484
chr22	39262500	39263500	-0.9149150967592868
chr22	39262600	39263600	-1.3299109849790365
chr22	39262700	39263700	-1.1091355550176354
chr22	39262800	39263800	-1.3115202958127246
chr22	39262900	39263900	-1.2881434936261655
chr22	39263000	39264000	-1.3224270444074164
chr22	39263100	39264100	-1.2893846740516486
chr22	39263200	39264200	-0.5996151684546375
chr22	39263300	39264300	-0.2233381229880994
chr22	39263400	39264400	-0.1108592001850217
chr22	39263500	39264500	0.9292099939979072
chr22	39263600	39264600	0.7391785206453186
chr22	39263700	39264700	0.8640835780854346
chr22	39263800	39264800	1.7281702824220313
chr22	39263900	39264900	2.452857315212149
chr22	39264000	39265000	2.997937062857466
chr22	39264100	39265100	2.9813101516368405
chr22	39264200	39265200	3.047839796188172
chr22	39264300	39265300	3.3541250630688992
chr22	39264400	39265400	2.9586027376218764
chr22	39264500	39265500	2.5437368348470466
chr22	39264600	39265600	2.770543329931699
chr22	39264700	39265700	2.321089750080075
chr22	39264800	39265800	2.4248658950192183
chr22	39264900	39265900	1.3971436640583659
chr22	39265000	39266000	0.09328120833287866
chr22	39265100	39266100	0.4195623621599751
chr22	39265200	39266200	0.8538035044144846
chr22	39265300	39266300	0.7927928605133747
chr22	39265400	39266400	0.9313067761560548
chr22	39265500	39266500	0.8944987526096205
chr22	39265600	39266600	0.7498971608250578
chr22	39265700	39266700	1.0826948245473549
chr22	39265800	39266800	0.08226586096446836
chr22	39265900	39266900	0.7091199834254914
chr22	39266000	39267000	1.6968548061926825
chr22	39266100	39267100	2.2708988169359503
chr22	39266200	39267200	2.4660902192038225
chr22	39266300	39267300	2.8063405022622305
chr22	39266400	39267400	2.990804664410468
chr22	39267300	39268300	1.1075913049269743
chr22	39267400	39268400	0.9246447740713596
chr22	39267500	39268500	1.0533098533429022
chr22	39267600	39268600	0.7248806155832813
chr22	39267700	39268700	0.8353721708307055
chr22	39267800	39268800	1.1073770720632925
chr22	39267900	39268900	0.6331543397352679
chr22	39268000	39269000	0.595588729355006
chr22	39268100	39269100	0.5670654596945904
chr22	39268200	39269200	0.8903205641311713
chr22	39268300	39269300	0.3396772835895573
chr22	39268400	39269400	0.4942182702787761
chr22	39268500	39269500	0.5014456544532104
chr22	39268600	39269600	0.7479722067925564
chr22	39268700	39269700	0.8442418301664042
chr22	39268800	39269800	0.5013014855172758
chr22	39268900	39269900	0.87248671024408
chr22	39270000	39271000	0.7113747336523233
chr22	39270100	39271100	-0.27404295291675124
chr22	39270200	39271200	-0.12776071442132453
chr22	39270300	39271300	-0.2353584120995392
chr22	39270400	39271400	0.08431092143805186
chr22	39270500	39271500	-0.07981008028902449
chr22	39270600	39271600	0.40346542188921
chr22	39270700	39271700	0.5843101896282957
chr22	39270800	39271800	0.5916295703221504
chr22	39270900	39271900	-0.2152149774859177
chr22	39271000	39272000	0.12349583189605222
chr22	39271100	39272100	0.9764321000142618
chr22	39271200	39272200	0.8833182295468608
chr22	39271300	39272300	0.8377509313784749
chr22	39271400	39272400	0.9517463961526108
chr22	39271500	39272500	0.913282816993037
chr22	39271600	39272600	0.5516663347651435
chr22	39272700	39273700	1.045420907081243
chr22	39272800	39273800	0.582221787423287
chr22	39272900	39273900	0.5481180665890599
chr22	39273000	39274000	0.8573179087861861
chr22	39273100	39274100	0.6775942863325766
chr22	39273200	39274200	0.9246760529614482
chr22	39273300	39274300	0.7182011980005871
chr22	39273400	39274400	0.589614287232278
chr22	39273500	39274500	0.9736821827919084
chr22	39273600	39274600	1.0409777990488776
chr22	39273700	39274700	1.2585006099360068
chr22	39273800	39274800	2.2468818768647782
chr22	39273900	39274900	2.0314834635126964
chr22	39274000	39275000	1.811681844051632
chr22	39274100	39275100	1.4069525611389742
chr22	39274200	39275200	1.3774445194841731
chr22	39275300	39276300	1.4099993300171108
chr22	39275400	39276400	1.1106699945927987
chr22	39275500	39276500	0.9656026323953972
chr22	39275600	39276600	1.0641589275919876
chr22	39275700	39276700	1.4133011381261984
chr22	39275800	39276800	1.1485540032546917
chr22	39275900	39276900	1.5982151252622794
chr22	39276000	39277000	1.78371315291244
chr22	39276100	39277100	1.9762183083329927
chr22	39276200	39277200	1.8969576091802944
chr22	39276300	39277300	1.4433569309435932
chr22	39276400	39277400	1.601812052265826
chr22	39276500	39277500	1.9022513737783768
chr22	39276600	39277600	1.8321851299592928
chr22	39276700	39277700	1.7570610905988566
chr22	39276800	39277800	1.6732376756061909
chr22	39276900	39277900	1.3137343573544742
chr22	39277000	39278000	0.748024626756217
chr22	39277100	39278100	0.11335828925928453
chr22	39277200	39278200	0.13916083550222513
chr22	39277300	39278300	0.16100983217394926
chr22	39277400	39278400	0.5545928102430104
chr22	39277500	39278500	0.8457018335141776
chr22	39277600	39278600	1.1336073044748751
chr22	39277700	39278700	0.8082572951440952
chr22	39277800	39278800	1.2666000385568787
chr22	39277900	39278900	1.2400572798692695
chr22	39278000	39279000	1.5977501189462104
chr22	39278100	39279100	1.858705377533828
chr22	39278200	39279200	2.1206023313885347
chr22	39278300	39279300	2.5971940743431627
chr22	39278400	39279400	1.867477008142292
chr22	39278500	39279500	1.1433583479458322
chr22	39278600	39279600	1.0780167264973777
chr22	39278700	39279700	1.0150596402551455
chr22	39278800	39279800	0.4838732384538098
chr22	39278900	39279900	0.7219504861949118
chr22	39279000	39280000	1.1598626714432647
chr22	39279100	39280100	1.31638724693615
chr22	39279200	39280200	1.0356425926142674
chr22	39279300	39280300	1.3921064592705796
chr22	39279400	39280400	1.8125572575689333
chr22	39279500	39280500	2.92908244238463
chr22	39279600	39280600	3.4307442444681104
chr22	39279700	39280700	3.639913046532793
chr22	39279800	39280800	4.365569179608265
chr22	39279900	39280900	4.181920110891078
chr22	39280000	39281000	4.086265428412287
chr22	39280100	39281100	4.39066912848337
chr22	39280200	39281200	4.263681744596032
chr22	39280300	39281300	3.7452052224568337
chr22	39280400	39281400	3.3458628566980315
chr22	39280500	39281500	2.7942184484869346
chr22	39280600	39281600	2.0740567986607177
chr22	39280700	39281700	2.3205913287691926
chr22	39280800	39281800	1.493302169408825
chr22	39280900	39281900	1.4502920808903326
chr22	39281000	39282000	1.3127389103446871
chr22	39281100	39282100	0.7296374806883582
chr22	39281200	39282200	1.0330867172415992
chr22	39281300	39282300	1.0830450303029968
chr22	39281400	39282400	2.100514661552176
chr22	39281500	39282500	1.7932199917019451
chr22	39281600	39282600	2.134300736300055
chr22	39281700	39282700	1.9669203421615242
chr22	39281800	39282800	2.297146662909939
chr22	39281900	39282900	2.2667503660569865
chr22	39282000	39283000	2.025396600366363
chr22	39284300	39285300	1.915045468623919
chr22	39284400	39285400	1.2679586193033792
chr22	39284500	39285500	0.5315953346552491
chr22	39285800	39286800	1.1663492354110567
chr22	39285900	39286900	1.1940574263689423
chr22	39286000	39287000	0.9477910172539812
chr22	39286100	39287100	1.1688975247082378
chr22	39286200	39287200	0.9857659660756016
chr22	39286300	39287300	1.1913200772576908
chr22	39286400	39287400	1.3986100031583766
chr22	39286500	39287500	1.3600672535860308
chr22	39286600	39287600	1.5035734867812929
chr22	39286700	39287700	1.7649929733275649
chr22	39286800	39287800	2.135148237317903
chr22	39286900	39287900	2.0149604592764128
chr22	39287000	39288000	1.708013969998029
chr22	39287100	39288100	1.9713246137934743
chr22	39287200	39288200	2.3229009965299072
chr22	39287800	39288800	1.3904442920141764
chr22	39287900	39288900	1.4569968743876032
chr22	39288000	39289000	0.8950639824837471
chr22	39288100	39289100	0.983452384853622
chr22	39288200	39289200	1.0832209657758582
chr22	39288300	39289300	1.4514723874402418
chr22	39288400	39289400	1.961052076601158
chr22	39288500	39289500	2.293395934752331
chr22	39288600	39289600	1.7772639914559398
chr22	39288700	39289700	2.111299344190794
chr22	39288800	39289800	2.0305339382415784
chr22	39288900	39289900	2.638002885144161
chr22	39289000	39290000	3.632914681647686
chr22	39289100	39290100	3.6237986906774537
chr22	39289200	39290200	3.6138285067363136
chr22	39289300	39290300	3.8336806305198814
chr22	39289400	39290400	4.07939264195512
chr22	39289500	39290500	3.7902157472947664
chr22	39289600	39290600	4.131956420328567
chr22	39289700	39290700	3.998488887552935
chr22	39289800	39290800	4.717012001220099
chr22	39289900	39290900	4.301274364391158
chr22	39290000	39291000	3.9442165556007844
chr22	39290100	39291100	3.9940242228436063
chr22	39290200	39291200	4.093901525694917
chr22	39290300	39291300	3.568402140532887
chr22	39290400	39291400	2.7324786016437392
chr22	39290900	39291900	2.788651333897345
chr22	39291000	39292000	2.519561539872167
chr22	39291100	39292100	2.441393924524744
chr22	39291200	39292200	2.919478061724341
chr22	39291300	39292300	4.104336866442413
chr22	39291400	39292400	5.2200308369310315
chr22	39291500	39292500	5.4409396803411845
chr22	39291600	39292600	4.965400765715486
chr22	39291700	39292700	5.119681357151957
chr22	39291800	39292800	4.767825547459287
chr22	39291900	39292900	4.919966281753847
chr22	39292000	39293000	4.959494296053842
chr22	39292100	39293100	4.7662081386151485
chr22	39292200	39293200	4.304652822675076
chr22	39292300	39293300	3.2671381168307763
chr22	39297800	39298800	1.9741302046749287
chr22	39297900	39298900	2.0180029842365306
chr22	39298000	39299000	1.6194667787221193
chr22	39298100	39299100	1.7341845489033916
chr22	39298200	39299200	1.5433914497775536
chr22	39298300	39299300	1.7413163936684994
chr22	39298400	39299400	1.6755984203334904
chr22	39298500	39299500	1.427483480758296
chr22	39298600	39299600	1.242173598356471
chr22	39298700	39299700	0.2905947410057078
chr22	39298800	39299800	0.6247209026086924
chr22	39298900	39299900	0.8197245588167866
chr22	39299000	39300000	1.5855320916841107
chr22	39299100	39300100	1.9498612038054488
chr22	39299200	39300200	2.4705212947929494
chr22	39299300	39300300	2.3085076323930602
chr22	39299400	39300400	2.4038801056672816
chr22	39299500	39300500	2.402163172609721
chr22	39299600	39300600	2.0316661782482672
chr22	39299700	39300700	2.4779334886369675
chr22	39299800	39300800	2.3111704360266545
chr22	39299900	39300900	1.9340173257705968
chr22	39300000	39301000	1.5670928478454902
chr22	39300100	39301100	0.8731108078807154
chr22	39300200	39301200	0.3186299590808685
chr22	39300300	39301300	0.2660682079441557
chr22	39300400	39301400	0.4823548484097687
chr22	39300500	39301500	0.5877237899748369
chr22	39300600	39301600	0.4248395299047987
chr22	39300700	39301700	0.2624346956515966
chr22	39300800	39301800	0.23308781447704266
chr22	39300900	39301900	0.22593194110135656
chr22	39301000	39302000	0.27713633619950717
chr22	39301100	39302100	0.6936338611549707
chr22	39301200	39302200	0.5822224462217133
chr22	39301300	39302300	1.1653464792687993
chr22	39301400	39302400	1.1677204862649202
chr22	39301500	39302500	0.5795008785934506
chr22	39301600	39302600	0.7587067048116388
chr22	39301700	39302700	0.6931817732519071
chr22	39301800	39302800	0.7381616155196142
chr22	39301900	39302900	1.0030878223060875
chr22	39302000	39303000	1.1096478357119623
chr22	39302100	39303100	0.8477152048738678
chr22	39302200	39303200	0.6109179704466811
chr22	39302300	39303300	0.3603356060180916
chr22	39302400	39303400	-0.03062457807183677
chr22	39302500	39303500	0.8287828800241964
chr22	39302600	39303600	0.5785607954549826
chr22	39302700	39303700	0.5922133290451396
chr22	39302800	39303800	0.9366500941968744
chr22	39302900	39303900	0.3921353663631338
chr22	39303000	39304000	-0.3670201374271146
chr22	39303100	39304100	-0.2550306716730758
chr22	39303200	39304200	0.3641043159043231
chr22	39303300	39304300	0.8085003440154918
chr22	39303400	39304400	1.2156272958998295
chr22	39303500	39304500	0.76486747404129
chr22	39303600	39304600	1.3434476452085071
chr22	39303700	39304700	1.5629160591209454
chr22	39303800	39304800	1.4486260448460464
chr22	39303900	39304900	1.5137924606262712
chr22	39304000	39305000	1.9762648456766396
chr22	39304100	39305100	2.029272593644556
chr22	39305900	39306900	1.7974403485846508
chr22	39306000	39307000	1.8316461186105784
chr22	39306100	39307100	2.5644319425257596
chr22	39306200	39307200	2.5544516722939967
chr22	39306300	39307300	2.841192644295919
chr22	39306400	39307400	3.0990996259042833
chr22	39306500	39307500	3.0121670958683437
chr22	39306600	39307600	2.698840103946788
chr22	39306700	39307700	2.561130980258832
chr22	39306800	39307800	2.344952294362522
chr22	39306900	39307900	1.9374392410535
chr22	39307000	39308000	1.5699205205627025
chr22	39307100	39308100	1.3981035116613771
chr22	39307200	39308200	1.568724770882021
chr22	39307300	39308300	1.4905487646254096
chr22	39307400	39308400	1.5341476416406539
chr22	39307500	39308500	1.7556085020767034
chr22	39307600	39308600	1.840402711779972
chr22	39307700	39308700	1.9275344699286463
chr22	39307800	39308800	2.402717452056031
chr22	39307900	39308900	2.672540541153204
chr22	39308000	39309000	3.2129136428910785
chr22	39308100	39309100	2.2833449433339563
chr22	39308200	39309200	2.230934428721092
chr22	39308300	39309300	1.8715822363578039
chr22	39308400	39309400	1.5659370047063643
chr22	39308500	39309500	1.4215137401265463
chr22	39308600	39309600	1.3887823339107743
chr22	39308700	39309700	1.3976080847821262
chr22	39308800	39309800	1.0650198558437176
chr22	39308900	39309900	0.8952595496512594
chr22	39309000	39310000	-0.14852466608157933
chr22	39309100	39310100	0.2436691425806427
chr22	39309200	39310200	-0.5007445142151457
chr22	39309300	39310300	-0.523558204066366
chr22	39309400	39310400	-0.5533528201137666
chr22	39309500	39310500	-0.7724591567407434
chr22	39309600	39310600	-0.7357273765110182
chr22	39309700	39310700	-0.7641570694505196
chr22	39309800	39310800	-1.0582683253453598
chr22	39313600	39314600	-2.4096357249485845
chr22	39313700	39314700	-2.2959205538371905
chr22	39313800	39314800	0.2768419286558571
chr22	39313900	39314900	1.1484512393355537
chr22	39314000	39315000	1.2666288417083031
chr22	39314100	39315100	0.6878584067033727
chr22	39314200	39315200	0.9584385663178198
chr22	39314300	39315300	1.7353714743079494
chr22	39314400	39315400	2.6884392934942047
chr22	39314500	39315500	3.7030608375469214
chr22	39314600	39315600	4.5557888329073375
chr22	39314700	39315700	4.489789677632622
chr22	39314800	39315800	2.727692225328353
chr22	39314900	39315900	1.912383021306292
chr22	39315000	39316000	1.2226050993392952
chr22	39315100	39316100	1.3668758189735362
chr22	39315200	39316200	0.3267872877210181
chr22	39315300	39316300	0.032696091637144424
chr22	39315400	39316400	-0.5139035074380869
chr22	39315500	39316500	-1.8323764244236245
chr22	39315600	39316600	-2.808634722617118
chr22	39315700	39316700	-2.536863191064646
chr22	39315800	39316800	-2.7635893542448318
chr22	39315900	39316900	-3.1649931870449914
chr22	39316000	39317000	-2.627515971636079
chr22	39316400	39317400	-0.4920909990621721
chr22	39316500	39317500	0.4057105828072878
chr22	39316600	39317600	1.259770537173814
chr22	39316700	39317700	0.7595009444483033
chr22	39316800	39317800	0.3593695598672938
chr22	39316900	39317900	-0.1523443200357813
chr22	39317000	39318000	-0.9795124452457357
chr22	39317100	39318100	-1.7679548998484331
chr22	39317200	39318200	-2.5527604581483354
chr22	39317300	39318300	-3.757200133419588
chr22	39317400	39318400	-4.240108418350552
chr22	39317500	39318500	-4.24697692313969
chr22	39317600	39318600	-4.6858972519988065
chr22	39317700	39318700	-4.727167878436799
chr22	39317800	39318800	-4.651677695513056
chr22	39317900	39318900	-4.4346970002374535
chr22	39318000	39319000	-4.996237514590563
chr22	39318100	39319100	-5.248631282791846
chr22	39318200	39319200	-4.797452017173833
chr22	39318300	39319300	-4.069951983099985
chr22	39318400	39319400	-3.7044890477473684
chr22	39318500	39319500	-4.253181630308947
chr22	39318600	39319600	-4.583891948897573
chr22	39318700	39319700	-4.288689128002345
chr22	39318800	39319800	-3.93015004770891
chr22	39318900	39319900	-3.561428627170121
chr22	39320600	39321600	0.4692187574951537
chr22	39322100	39323100	0.2362412401732525
chr22	39322200	39323200	-0.1870365356404285
chr22	39322300	39323300	-1.1126077669693986
chr22	39322400	39323400	-0.8624485923787333
chr22	39322500	39323500	-0.8462920658084246
chr22	39322600	39323600	-1.1497140288466468
chr22	39322700	39323700	-1.164319998908057
chr22	39322800	39323800	-0.5751720156492329
chr22	39322900	39323900	-0.3459225757751589
chr22	39323000	39324000	-0.14633017656631014
chr22	39326300	39327300	0.3708601274119083
chr22	39328200	39329200	0.2514796879619657
chr22	39328300	39329300	-0.0847822788472746
chr22	39330300	39331300	1.110888191258696
chr22	39330400	39331400	0.047464848510462426
chr22	39330500	39331500	0.419974566641224
chr22	39330600	39331600	-0.16652561878253133
chr22	39330700	39331700	-0.48764086486459096
chr22	39330800	39331800	0.477597678940976
chr22	39330900	39331900	0.4063504545455813
chr22	39331000	39332000	0.29459216984183534
chr22	39331100	39332100	-0.2697618873105401
chr22	39331200	39332200	-0.6886809572493887
chr22	39332300	39333300	1.5001253395329466
chr22	39334000	39335000	0.5512704236270564
chr22	39334100	39335100	0.7407232175437007
chr22	39334200	39335200	1.2783115702826435
chr22	39335100	39336100	0.9297586384234404
chr22	39335200	39336200	0.8906995706849209
chr22	39335300	39336300	1.1216085922159091
chr22	39335400	39336400	1.0753147351266306
chr22	39335500	39336500	0.9907252468603028
chr22	39335600	39336600	1.0362816495797185
chr22	39335700	39336700	1.0327285379608262
chr22	39335800	39336800	0.5828500176917294
chr22	39335900	39336900	0.5639165806390868
chr22	39339000	39340000	1.0093044235806061
chr22	39339100	39340100	-0.1398514598061032
chr22	39339200	39340200	-0.0325972918663514
chr22	39339300	39340300	0.217689071071994
chr22	39342600	39343600	-1.94752862177594
chr22	39342700	39343700	-1.4311682606575749
chr22	39342800	39343800	-1.5119847570130336
chr22	39342900	39343900	-0.7876747616853825
chr22	39343000	39344000	-0.16784119479202045
chr22	39343100	39344100	-0.2379393230788036
chr22	39343200	39344200	0.1266190965046678
chr22	39343300	39344300	0.5405949859312863
chr22	39343400	39344400	0.3546974377240529
chr22	39343500	39344500	0.8231807863504843
chr22	39343600	39344600	1.1391802441552643
chr22	39343700	39344700	0.4280987619656932
chr22	39343800	39344800	0.8819620969939796
chr22	39343900	39344900	0.3368100318318777
chr22	39344000	39345000	-0.2948150171502043
chr22	39344100	39345100	-0.2527834812527929
chr22	39344200	39345200	-0.07866724668758007
chr22	39344300	39345300	-0.6256138576448383
chr22	39344400	39345400	-0.3895805344536926
chr22	39344500	39345500	-0.8651367988475248
chr22	39344600	39345600	-0.9617181857911942
chr22	39344700	39345700	0.05285664375516382
chr22	39344800	39345800	-0.10966364719242314
chr22	39344900	39345900	0.25643138089407785
chr22	39346100	39347100	1.3478212879569755
chr22	39346200	39347200	1.2825136228516258
chr22	39348500	39349500	0.9606728955875968
chr22	39348600	39349600	0.3884276080085155
chr22	39348700	39349700	1.1058977994763357
chr22	39348800	39349800	1.7985941828278522
chr22	39348900	39349900	2.4286560296139785
chr22	39349000	39350000	3.403326363907457
chr22	39349100	39350100	3.863538346264337
chr22	39349200	39350200	3.8416462633281054
chr22	39349300	39350300	4.667780421655099
chr22	39349400	39350400	4.593370168587564
chr22	39349500	39350500	4.592251262882033
chr22	39349600	39350600	5.3562977763749435
chr22	39349700	39350700	5.114752268416126
chr22	39349800	39350800	5.455660994738
chr22	39349900	39350900	5.0850402095875085
chr22	39350000	39351000	4.346444659371197
chr22	39350100	39351100	4.028794750114212
chr22	39350200	39351200	3.4474906585171627
chr22	39350300	39351300	2.6105764352904286
chr22	39350400	39351400	2.39019089367561
chr22	39351700	39352700	2.500838480514558
chr22	39351800	39352800	2.37992196790548
chr22	39351900	39352900	2.6933609824526847
chr22	39352000	39353000	3.3257311630162594
chr22	39352100	39353100	3.386379761362772
chr22	39352200	39353200	3.5863467091954377
chr22	39352300	39353300	3.425933294895472
chr22	39352400	39353400	3.29421344202839
chr22	39352500	39353500	3.3688476023275453
chr22	39352600	39353600	2.527475408803316
chr22	39353800	39354800	1.0352807127895445
chr22	39353900	39354900	1.8230296744509056
chr22	39354000	39355000	1.820870532002843
chr22	39354100	39355100	2.0338443700530195
chr22	39354200	39355200	2.4537246998933275
chr22	39354300	39355300	2.4121135504474456
chr22	39354400	39355400	2.719566170139564
chr22	39354500	39355500	3.0151656119527726
chr22	39354600	39355600	3.1211487980947035
chr22	39354700	39355700	2.605479400320501
chr22	39354800	39355800	2.5296607179851565
chr22	39354900	39355900	1.786724678203254
chr22	39355600	39356600	1.1595144571411735
chr22	39355700	39356700	1.874774115404194
chr22	39355800	39356800	2.090731196104394
chr22	39355900	39356900	1.7542189885007116
chr22	39356000	39357000	1.5499538687300478
chr22	39356100	39357100	1.711873998364631
chr22	39356200	39357200	1.8862397405326319
chr22	39356300	39357300	1.5952040170751975
chr22	39356400	39357400	1.671533188711588
chr22	39356500	39357500	1.8173482025520025
chr22	39356600	39357600	1.744075122536933
chr22	39356700	39357700	1.3550230329009612
chr22	39356800	39357800	1.3485797621935256
chr22	39356900	39357900	1.7179596245296995
chr22	39357000	39358000	1.9544035067327963
chr22	39357100	39358100	1.6602632010086782
chr22	39357200	39358200	1.2913943893676425
chr22	39357800	39358800	-4.31100967691544
chr22	39357900	39358900	-4.16441217974867
chr22	39358000	39359000	-4.413765487415967
chr22	39358100	39359100	-4.459282540126294
chr22	39358200	39359200	-4.347951376561275
chr22	39358300	39359300	-4.507918741880141
chr22	39358400	39359400	-3.8321885766115056
chr22	39358500	39359500	-2.37171520316008
chr22	39358600	39359600	-1.3433730354561606
chr22	39359700	39360700	1.965637251981334
chr22	39359800	39360800	1.9373846980158709
chr22	39359900	39360900	1.6176342464033868
chr22	39360100	39361100	1.4794956545087812
chr22	39360200	39361200	2.0870873290880056
chr22	39360300	39361300	2.2205864529564687
chr22	39360400	39361400	2.4891617551881535
chr22	39360500	39361500	2.2020632012796093
chr22	39360600	39361600	1.4957678982769758
chr22	39360700	39361700	1.6444329174376826
chr22	39360800	39361800	1.6368037774584392
chr22	39360900	39361900	1.4662916514443192
chr22	39361000	39362000	1.3012716069356463
chr22	39361800	39362800	0.5189133249029807
chr22	39361900	39362900	-0.16237836924174828
chr22	39362000	39363000	0.22279964092439297
chr22	39362100	39363100	0.2121039291424018
chr22	39362200	39363200	0.09302973605403156
chr22	39362300	39363300	-0.002984104887211834
chr22	39362400	39363400	-0.23764145633142705
chr22	39362500	39363500	-0.5038695422088239
chr22	39362600	39363600	0.03967811176401221
chr22	39362700	39363700	-0.5025784669562415
chr22	39362800	39363800	-0.23050083947739905
chr22	39362900	39363900	1.4002734911669483
chr22	39363000	39364000	1.289556425177366
chr22	39363100	39364100	2.2258957474429364
chr22	39363200	39364200	3.1930088874704694
chr22	39363300	39364300	3.2259208207641943
chr22	39363400	39364400	2.9791363973775926
chr22	39363500	39364500	3.32143411742768
chr22	39363600	39364600	3.3212734819169887
chr22	39363700	39364700	3.1739516387569795
chr22	39363800	39364800	2.2294384627951294
chr22	39363900	39364900	0.7414011541290791
chr22	39364000	39365000	0.7461722515624626
chr22	39364100	39365100	0.1931556376233116
chr22	39364200	39365200	-0.1097959013168115
chr22	39364300	39365300	-0.032853937119792835
chr22	39364400	39365400	0.5597937551754845
chr22	39364500	39365500	0.36195718434175
chr22	39364600	39365600	0.18481456800290447
chr22	39364700	39365700	0.41191008571217147
chr22	39364800	39365800	0.5025402999429918
chr22	39364900	39365900	1.3234177913732077
chr22	39365000	39366000	1.6073501546033069
chr22	39366000	39367000	0.504891194806345
chr22	39366100	39367100	0.3179855548201282
chr22	39366200	39367200	0.6941938297353047
chr22	39366300	39367300	0.8974727331360539
chr22	39366400	39367400	0.6838625236863444
chr22	39366500	39367500	1.4562493079605436
chr22	39366600	39367600	1.4642390997946535
chr22	39366700	39367700	0.9846783733192128
chr22	39366800	39367800	1.0640150524959118
chr22	39366900	39367900	1.1431339243409322
chr22	39367000	39368000	0.5093624738186936
chr22	39367100	39368100	0.7803858401209145
chr22	39367200	39368200	1.1179035328478542
chr22	39367300	39368300	1.3571375465103324
chr22	39367400	39368400	1.3197067235316475
chr22	39367500	39368500	1.3321899618124131
chr22	39367600	39368600	1.7971352494622637
chr22	39367700	39368700	2.1251514640839537
chr22	39367800	39368800	2.370496593349141
chr22	39367900	39368900	2.1040238358078
chr22	39368000	39369000	1.73372307604475
chr22	39368100	39369100	1.500011674174555
chr22	39368200	39369200	1.1931594046015102
chr22	39368300	39369300	1.1054176517514962
chr22	39368400	39369400	1.8609230278034377
chr22	39368500	39369500	1.3946949022891426
chr22	39368600	39369600	1.2223532643427184
chr22	39368700	39369700	1.1296086548870845
chr22	39368800	39369800	1.392984047350877
chr22	39368900	39369900	1.869500623929373
chr22	39369000	39370000	2.258305405052545
chr22	39369100	39370100	2.3386279312979443
chr22	39369200	39370200	2.39482444583734
chr22	39369300	39370300	2.8090736445530604
chr22	39369400	39370400	2.541811886483106
chr22	39369500	39370500	2.4107427621743667
chr22	39369600	39370600	3.0588254938799415
chr22	39373200	39374200	1.9584453049824733
chr22	39373300	39374300	2.191563539089373
chr22	39373400	39374400	2.4908466314503577
chr22	39373500	39374500	2.8421309332912386
chr22	39373600	39374600	3.8741607684591006
chr22	39373700	39374700	3.564835615446182
chr22	39373800	39374800	3.6997918829242153
chr22	39373900	39374900	3.3794231630392364
chr22	39374500	39375500	2.4021465055942604
chr22	39374600	39375600	2.470687590077345
chr22	39374700	39375700	2.151807453490284
chr22	39374800	39375800	3.050759209892362
chr22	39374900	39375900	2.678275242279544
chr22	39375000	39376000	2.3588555771501856
chr22	39375100	39376100	2.6073390247174943
chr22	39375200	39376200	3.1673294577741524
chr22	39375300	39376300	3.6590639083191134
chr22	39375400	39376400	3.7844966152609967
chr22	39375500	39376500	2.1919170165218143
chr22	39375600	39376600	1.717915209804179
chr22	39375700	39376700	2.228236521441726
chr22	39375800	39376800	2.327286723816675
chr22	39375900	39376900	2.267309923090824
chr22	39376000	39377000	2.4762849686323953
chr22	39376100	39377100	2.3991511437491733
chr22	39376200	39377200	2.3324247247912955
chr22	39376300	39377300	1.6344181219675218
chr22	39376400	39377400	1.4424938212672938
chr22	39376500	39377500	2.518846142542696
chr22	39376600	39377600	2.261820652768066
chr22	39376700	39377700	2.5357424519975447
chr22	39376800	39377800	2.018853730651278
chr22	39376900	39377900	2.7481491557312583
chr22	39377000	39378000	2.479115952139471
chr22	39377100	39378100	2.438488025507599
chr22	39377200	39378200	1.7835630320882705
chr22	39377300	39378300	1.9161146377284528
chr22	39377400	39378400	1.8697189075516865
chr22	39377500	39378500	1.762762442493655
chr22	39377600	39378600	1.8888152275073644
chr22	39377700	39378700	1.2891260040906125
chr22	39377800	39378800	1.5339585201262866
chr22	39377900	39378900	0.9104972778158402
chr22	39378000	39379000	1.1632340107634676
chr22	39382700	39383700	2.197609222552645
chr22	39382800	39383800	2.5593029832966896
chr22	39382900	39383900	2.8503424278223264
chr22	39383000	39384000	3.2865307004298727
chr22	39383100	39384100	3.5324421887289787
chr22	39383200	39384200	3.65348517356792
chr22	39383300	39384300	3.6846147404617726
chr22	39383400	39384400	3.810750005318051
chr22	39383500	39384500	3.9121779787009614
chr22	39383600	39384600	3.5262018430807074
chr22	39383700	39384700	3.7850894387147496
chr22	39383800	39384800	3.3262969979069514
chr22	39383900	39384900	3.2276616418356765
chr22	39384000	39385000	2.517123147095691
chr22	39384100	39385100	2.2472173305600665
chr22	39384200	39385200	1.7248844982901166
chr22	39384300	39385300	1.705780330599436
chr22	39384400	39385400	1.50331151815862
chr22	39384500	39385500	1.212651621551451
chr22	39384600	39385600	1.4109607456898183
chr22	39384700	39385700	0.6935376080932331
chr22	39384800	39385800	0.5669348929670901
chr22	39384900	39385900	-0.03373266322573093
chr22	39385000	39386000	0.6428597747511112
chr22	39385100	39386100	0.31486526136230564
chr22	39385600	39386600	1.2010816060909555
chr22	39385700	39386700	1.497731509968788
chr22	39386100	39387100	3.334351106214372
chr22	39386200	39387200	3.104276537695413
chr22	39386300	39387300	2.7226868121904784
chr22	39386400	39387400	2.924478728448874
chr22	39386500	39387500	2.98972954780554
chr22	39386600	39387600	2.725577669777402
chr22	39386700	39387700	2.3971233353260484
chr22	39386800	39387800	2.036647523906149
chr22	39386900	39387900	1.904831641341844
chr22	39387000	39388000	0.9606666627047963
chr22	39388300	39389300	3.7402604509406476
chr22	39388400	39389400	3.48251690986057
chr22	39390000	39391000	-0.11034122085270445
chr22	39391100	39392100	1.567204946898919
chr22	39391200	39392200	1.7922916574427457
chr22	39391300	39392300	1.2262029977360782
chr22	39391400	39392400	1.6929910362855518
chr22	39391500	39392500	1.6986887051789241
chr22	39391600	39392600	1.6425314671587523
chr22	39394600	39395600	1.5230633480376845
chr22	39394700	39395700	1.3208354959385502
chr22	39394800	39395800	1.2152136380602592
chr22	39395500	39396500	1.7141641404512782
chr22	39395800	39396800	1.7997470584181117
chr22	39395900	39396900	1.5187461396631046
chr22	39396000	39397000	1.0753850722787186
chr22	39396100	39397100	0.5728434973651286
chr22	39396200	39397200	0.2133045453733452
chr22	39399500	39400500	0.4717261217618742
chr22	39399600	39400600	0.4700683996952989
chr22	39399700	39400700	0.3807220179217713
chr22	39399800	39400800	0.3806189621385651
chr22	39399900	39400900	-0.16361247316749386
chr22	39400000	39401000	-0.4689482700025612
chr22	39401100	39402100	2.5452166589811984
chr22	39401200	39402200	2.2768012380450933
chr22	39401300	39402300	1.7697775592331175
chr22	39401400	39402400	1.1461631797965224
chr22	39401500	39402500	0.6004286679345899
chr22	39401600	39402600	0.00357993342395438
chr22	39401700	39402700	0.4210012475336916
chr22	39401800	39402800	0.27835142445269434
chr22	39401900	39402900	0.5788556897242509
chr22	39402000	39403000	0.8267298221188012
chr22	39402100	39403100	1.0403304766269912
chr22	39402200	39403200	1.6971956313789045
chr22	39402300	39403300	1.6588913584059937
chr22	39402400	39403400	2.06574778590246
chr22	39402500	39403500	2.018558603322121
chr22	39402600	39403600	2.059335218842232
chr22	39402700	39403700	1.5001507766286215
chr22	39402800	39403800	1.932210832858837
chr22	39403700	39404700	1.2599968863570141
chr22	39403800	39404800	1.3178831317617044
chr22	39403900	39404900	0.6141358223530757
chr22	39404000	39405000	0.495061864978719
chr22	39404100	39405100	0.17353808043844146
chr22	39404200	39405200	0.015703930598230182
chr22	39404300	39405300	0.22433715719774386
chr22	39404400	39405400	0.5331014886681776
chr22	39404500	39405500	0.6644419893081367
chr22	39404600	39405600	1.1352275349275402
chr22	39404700	39405700	1.2023014412763204
chr22	39404800	39405800	0.9097471703083541
chr22	39404900	39405900	1.733399913468917
chr22	39405000	39406000	2.0863777518552205
chr22	39405100	39406100	2.70161212593496
chr22	39405200	39406200	2.549887575746552
chr22	39405300	39406300	2.500035046616444
chr22	39405400	39406400	2.377089630528726
chr22	39405500	39406500	1.8342522311130791
chr22	39405600	39406600	1.2444097944261368
chr22	39406400	39407400	0.8809931345021805
chr22	39406500	39407500	0.992717811780646
chr22	39406600	39407600	1.5931258062676217
chr22	39406700	39407700	0.9405681053298672
chr22	39406800	39407800	1.7781226189072257
chr22	39406900	39407900	2.55001718874964
chr22	39407000	39408000	2.236082238578231
chr22	39407100	39408100	1.8436400212414648
chr22	39407200	39408200	1.865121744491426
chr22	39407300	39408300	1.8093082465379624
chr22	39407400	39408400	1.5246586460524658
chr22	39407500	39408500	1.5026015014814529
chr22	39407600	39408600	0.7570630543009492
chr22	39407700	39408700	0.8874109662638885
chr22	39407800	39408800	0.6480102124888795
chr22	39407900	39408900	-0.03774651759645574
chr22	39408000	39409000	-0.1924577291596011
chr22	39408100	39409100	-0.008284608216828577
chr22	39408200	39409200	-0.3924463255664117
chr22	39408300	39409300	-0.1696073131266073
chr22	39408400	39409400	-0.04274067750255598
chr22	39408500	39409500	-0.5049073828911219
chr22	39408600	39409600	0.1044645321215213
chr22	39408700	39409700	0.6019758611501413
chr22	39408800	39409800	0.10166041882718817
chr22	39408900	39409900	0.5675400528166104
chr22	39409000	39410000	0.2644629778020798
chr22	39409100	39410100	0.7143269974567908
chr22	39409200	39410200	1.2841246269531454
chr22	39409300	39410300	1.3658616211702954
chr22	39409400	39410400	1.727788945985376
chr22	39409500	39410500	2.6908872445157663
chr22	39409600	39410600	2.4219412726032297
chr22	39409700	39410700	2.2511462223991696
chr22	39409800	39410800	2.1281919166617205
chr22	39410400	39411400	1.8972726420191743
chr22	39410500	39411500	1.507318945839052
chr22	39410600	39411600	1.1997746836677547
chr22	39410700	39411700	0.8352999962768909
chr22	39410800	39411800	1.0983502532070035
chr22	39410900	39411900	1.1454879099759099
chr22	39411000	39412000	0.3847174182735201
chr22	39411100	39412100	0.4301589673044835
chr22	39411200	39412200	0.4006532308861788
chr22	39411300	39412300	0.6668624933404402
chr22	39411400	39412400	1.226867212627939
chr22	39411500	39412500	1.2029528185990892
chr22	39411600	39412600	1.194768450048123
chr22	39411700	39412700	1.3178001638068708
chr22	39411800	39412800	0.9515465463983204
chr22	39411900	39412900	1.0785746404779384
chr22	39413000	39414000	1.1866206173938458
chr22	39413100	39414100	1.7775267915372532
chr22	39413200	39414200	1.9768954367309013
chr22	39413300	39414300	1.679485590841491
chr22	39413400	39414400	2.007078748750352
chr22	39413500	39414500	2.1414446007018832
chr22	39413600	39414600	1.9992662343093448
chr22	39413700	39414700	2.419199144750982
chr22	39413800	39414800	2.625045562405476
chr22	39413900	39414900	2.3888780460291965
chr22	39414000	39415000	2.987837296598855
chr22	39414100	39415100	2.8804904477412414
chr22	39414200	39415200	3.284443288765924
chr22	39414300	39415300	3.694543951785655
chr22	39414400	39415400	4.0672251186669826
chr22	39414500	39415500	4.206360176976693
chr22	39414600	39415600	4.908147820581948
chr22	39414700	39415700	5.352344894028437
chr22	39414800	39415800	5.622946670196147
chr22	39414900	39415900	5.716382726958409
chr22	39415000	39416000	4.9027763324654305
chr22	39415100	39416100	4.799566637605818
chr22	39415200	39416200	4.310012646756452
chr22	39415300	39416300	4.233986911992488
chr22	39415400	39416400	3.621051585284596
chr22	39415500	39416500	3.127123050826744
chr22	39415600	39416600	2.4822875543569762
chr22	39415700	39416700	1.7616080367213496
chr22	39415800	39416800	1.2071037847341293
chr22	39415900	39416900	1.28607140655142
chr22	39416000	39417000	1.3838991897169706
chr22	39416100	39417100	1.3618673235087544
chr22	39416200	39417200	1.4873648491473823
chr22	39416300	39417300	0.670224936672564
chr22	39416400	39417400	0.5171910740972903
chr22	39416500	39417500	0.004508211769512751
chr22	39416600	39417600	-0.19788209879751328
chr22	39416700	39417700	0.3078740537740093
chr22	39416800	39417800	1.298616521540153
chr22	39416900	39417900	1.6584763064943702
chr22	39417000	39418000	2.114214560763888
chr22	39417100	39418100	1.8755426475196275
chr22	39417200	39418200	1.9427508576708323
chr22	39417300	39418300	1.9987058282752999
chr22	39417400	39418400	1.82217403426378
chr22	39417500	39418500	2.742746749129585
chr22	39417600	39418600	2.8455379795844817
chr22	39417700	39418700	2.7819598514950488
chr22	39417800	39418800	2.5832213771194112
chr22	39417900	39418900	2.9556473129029928
chr22	39418000	39419000	3.0788824476438994
chr22	39418100	39419100	3.1687439275975686
chr22	39418200	39419200	2.7856258248133288
chr22	39418300	39419300	3.156761349149426
chr22	39418400	39419400	3.8234624851284966
chr22	39418500	39419500	3.1429052239732065
chr22	39418600	39419600	3.8210665358191687
chr22	39418700	39419700	3.834620916542772
chr22	39418800	39419800	3.345208672713284
chr22	39418900	39419900	2.619462440715226
chr22	39419000	39420000	2.5403553058463375
chr22	39419100	39420100	2.771418720361812
chr22	39419200	39420200	3.2182889306306897
chr22	39419300	39420300	2.910770273838212
chr22	39419400	39420400	2.078030223443593
chr22	39419500	39420500	2.4652628999380286
chr22	39419600	39420600	1.5469320561283972
chr22	39419700	39420700	1.2550488278778411
chr22	39419800	39420800	1.6228637312358924
chr22	39419900	39420900	1.8518177642288864
chr22	39420000	39421000	1.7247701976753689
chr22	39420100	39421100	1.393757664399551
chr22	39420200	39421200	0.8055678279788104
chr22	39420300	39421300	0.9515496351332172
chr22	39420400	39421400	0.8487818179048207
chr22	39420500	39421500	0.280593348645411
chr22	39420600	39421600	1.5783454187778565
chr22	39420700	39421700	2.1192229423118003
chr22	39420800	39421800	1.5414909186228731
chr22	39420900	39421900	2.491981260276312
chr22	39421000	39422000	3.5093875734309306
chr22	39421100	39422100	3.1956983190276174
chr22	39421200	39422200	3.298226549506891
chr22	39421300	39422300	3.0167604459854136
chr22	39421400	39422400	3.372575641268465
chr22	39421700	39422700	2.7136005124734828
chr22	39421800	39422800	2.86621960416032
chr22	39421900	39422900	1.4678303118447291
chr22	39422500	39423500	1.4301323993531918
chr22	39422600	39423600	1.3077084959157097
chr22	39422700	39423700	1.4862900590117984
chr22	39423000	39424000	0.8456358285689125
chr22	39423100	39424100	0.4325609799064813
chr22	39423200	39424200	0.92344172538248
chr22	39423300	39424300	0.04458766264488072
chr22	39423400	39424400	-0.3797326829196077
chr22	39424500	39425500	-0.8520088886676438
chr22	39424600	39425600	-0.5391268982821347
chr22	39430900	39431900	2.334683364310486
chr22	39431000	39432000	2.443088466151069
chr22	39431100	39432100	2.6815616819648174
chr22	39431200	39432200	2.5088006209891014
chr22	39431300	39432300	2.6126473371398093
chr22	39431400	39432400	2.1799494504313683
chr22	39431500	39432500	1.8227286103154872
chr22	39431600	39432600	1.9039382561231768
chr22	39431700	39432700	1.827398395116454
chr22	39431800	39432800	1.768285913954451
chr22	39431900	39432900	2.2305364633449467
chr22	39432000	39433000	2.2623665968986395
chr22	39432100	39433100	3.1103806469716173
chr22	39432200	39433200	3.661083959624689
chr22	39432300	39433300	3.3979731312316916
chr22	39432400	39433400	3.65036978979696
chr22	39432500	39433500	3.85478505558934
chr22	39432600	39433600	3.7190133095388727
chr22	39432700	39433700	3.977507567339954
chr22	39432800	39433800	4.1904820376623855
chr22	39434700	39435700	0.6250432705607692
chr22	39434800	39435800	1.4155242489301223
chr22	39434900	39435900	0.964914411664748
chr22	39435000	39436000	1.252112645329037
chr22	39435100	39436100	1.2208310661347446
chr22	39435200	39436200	0.8215584892213511
chr22	39435300	39436300	1.2420618999714998
chr22	39435400	39436400	1.0328407782935536
chr22	39435500	39436500	1.1176848125072465
chr22	39435600	39436600	0.7900635563898448
chr22	39435700	39436700	1.4904633985166036
chr22	39435800	39436800	0.8083073646728417
chr22	39435900	39436900	1.4673895805345134
chr22	39436000	39437000	1.7818511174462777
chr22	39436100	39437100	1.523250287469025
chr22	39436200	39437200	2.0114689219832806
chr22	39436300	39437300	1.6799710556488456
chr22	39436400	39437400	1.5669023309585839
chr22	39436500	39437500	1.4131573708492318
chr22	39436600	39437600	2.1166830345882826
chr22	39436700	39437700	2.1221345082358183
chr22	39436800	39437800	2.3654136130120933
chr22	39436900	39437900	1.9633859003252216
chr22	39437000	39438000	2.0620058158337162
chr22	39439000	39440000	1.0628616339393728
chr22	39439100	39440100	1.4026748274165464
chr22	39439200	39440200	1.5486709885210983
chr22	39439300	39440300	2.2735154812501825
chr22	39439400	39440400	2.0268766901271995
chr22	39439500	39440500	2.209764197297842
chr22	39439600	39440600	2.198255617651847
chr22	39439700	39440700	2.2013721810237787
chr22	39439800	39440800	1.9988329286837687
chr22	39439900	39440900	2.15742824223525
chr22	39440000	39441000	2.109660097177618
chr22	39440200	39441200	2.361944169210024
chr22	39440300	39441300	2.1146741077853504
chr22	39440400	39441400	2.70752727699567
chr22	39440500	39441500	2.3268160585026942
chr22	39440600	39441600	2.4953603927226498
chr22	39440700	39441700	2.7492127877572132
chr22	39440800	39441800	2.1385881095395054
chr22	39440900	39441900	2.471172532889081
chr22	39443000	39444000	0.8734960889596339
chr22	39443100	39444100	0.8424190777065669
chr22	39443200	39444200	0.769076227563874
chr22	39443300	39444300	0.7217517224255939
chr22	39443400	39444400	0.5793057905401906
chr22	39443500	39444500	-0.02663884457868606
chr22	39443600	39444600	0.5965146095763251
chr22	39443700	39444700	0.9916288017507652
chr22	39443800	39444800	1.1658416602302772
chr22	39443900	39444900	1.6671688436365748
chr22	39444000	39445000	1.4199149586807895
chr22	39444100	39445100	1.7042838575907382
chr22	39444200	39445200	1.9107114686566884
chr22	39444300	39445300	1.8415699142992363
chr22	39444400	39445400	2.007701637286705
chr22	39444500	39445500	2.971919536565677
chr22	39444600	39445600	2.160173775496411
chr22	39447600	39448600	2.6035340804493807
chr22	39447700	39448700	2.7936445406200137
chr22	39447800	39448800	2.7697499318440966
chr22	39447900	39448900	2.760643848561879
chr22	39448000	39449000	2.826888682259599
chr22	39448100	39449100	2.6618787083309026
chr22	39448200	39449200	1.9877679110747215
chr22	39448300	39449300	2.324508455198356
chr22	39448400	39449400	2.364576039575537
chr22	39448500	39449500	2.9879342442224663
chr22	39448600	39449600	2.9930483729356103
chr22	39448700	39449700	2.8593892970438017
chr22	39448800	39449800	2.5108291428011307
chr22	39448900	39449900	1.9550507608673624
chr22	39449000	39450000	1.8309043419535165
chr22	39449100	39450100	1.7793004509336976
chr22	39449200	39450200	2.317087406154649
chr22	39449300	39450300	2.2286206926736294
chr22	39449400	39450400	2.252026732370061
chr22	39449500	39450500	1.8446122902720847
chr22	39449600	39450600	1.9801257298213024
chr22	39449700	39450700	2.1511815605099662
chr22	39449800	39450800	2.606840579865714
chr22	39449900	39450900	2.446647192446875
chr22	39450000	39451000	2.295685033009048
chr22	39450100	39451100	2.8289827635626543
chr22	39450200	39451200	2.6979411541156844
chr22	39450300	39451300	2.7982393280434485
chr22	39450400	39451400	2.5173476836264457
chr22	39450500	39451500	2.6347124927301566
chr22	39450600	39451600	2.5475929006542857
chr22	39450700	39451700	2.899074484769364
chr22	39450800	39451800	2.9184082920012497
chr22	39452100	39453100	2.7736679678374587
chr22	39452200	39453200	2.9678928654147927
chr22	39452300	39453300	4.236241321280915
chr22	39452400	39453400	4.897322598041316
chr22	39452500	39453500	4.357947643190143
chr22	39452600	39453600	4.021514668178793
chr22	39452700	39453700	4.023687330898803
chr22	39452800	39453800	3.6306623253483976
chr22	39452900	39453900	3.262006562752352
chr22	39453000	39454000	2.576735036463881
chr22	39453100	39454100	2.3868935777167635
chr22	39453200	39454200	2.5635943898727502
chr22	39453300	39454300	1.7464056178463228
chr22	39453400	39454400	0.9682952139239862
chr22	39453500	39454500	1.5515553554696817
chr22	39453600	39454600	2.315788229615014
chr22	39453700	39454700	2.930938245058806
chr22	39453800	39454800	2.8663568004625963
chr22	39453900	39454900	2.5728397659529825
chr22	39454000	39455000	2.2025618488043244
chr22	39454100	39455100	2.1784978818826617
chr22	39454200	39455200	1.7594726784054815
chr22	39454300	39455300	1.7116570029482112
chr22	39454400	39455400	1.3183137281495292
chr22	39454500	39455500	1.3242994167866196
chr22	39454600	39455600	0.8635376772965409
chr22	39454700	39455700	0.19448066188754126
chr22	39454800	39455800	-0.02235732638548301
chr22	39454900	39455900	0.10491179459652504
chr22	39455000	39456000	0.32812165580937513
chr22	39455100	39456100	0.3654697006696057
chr22	39455200	39456200	0.6967598595502784
chr22	39456600	39457600	5.937249362894031
chr22	39456700	39457700	6.22968825462906
chr22	39456800	39457800	6.76835264507637
chr22	39456900	39457900	7.367394639158733
chr22	39457000	39458000	6.822707800229545
chr22	39457100	39458100	6.515601271915626
chr22	39457200	39458200	6.114350156890737
chr22	39457300	39458300	5.6069918785701365
chr22	39457400	39458400	4.700943023329997
chr22	39457500	39458500	3.971406540083462
chr22	39457600	39458600	2.3089472478776307
chr22	39457700	39458700	1.7432133668632943
chr22	39457800	39458800	1.563523450971489
chr22	39457900	39458900	1.79318146802115
chr22	39458000	39459000	1.749577782100679
chr22	39458100	39459100	1.75180868447273
chr22	39458200	39459200	1.689941461476397
chr22	39458300	39459300	1.5310368091915096
chr22	39458400	39459400	1.989717621986776
chr22	39458500	39459500	1.8192353950382552
chr22	39458600	39459600	2.1039443604945376
chr22	39458700	39459700	2.151777844333405
chr22	39458800	39459800	1.7534013411965406
chr22	39458900	39459900	1.0218374605358571
chr22	39459000	39460000	1.068264464775093
chr22	39459100	39460100	0.7609327925877165
chr22	39459700	39460700	2.0620721990794397
chr22	39459800	39460800	2.3164829067216526
chr22	39459900	39460900	2.4735049029076306
chr22	39460000	39461000	2.5514526860671634
chr22	39460100	39461100	2.781620497807103
chr22	39460200	39461200	2.3621912999382766
chr22	39460300	39461300	2.6164935742762374
chr22	39460400	39461400	3.337162131517943
chr22	39460500	39461500	3.25479235226526
chr22	39460600	39461600	3.007292821765228
chr22	39460700	39461700	2.705998295527268
chr22	39460800	39461800	2.8967949315004837
chr22	39460900	39461900	2.918042064407788
chr22	39461000	39462000	2.6359323311652303
chr22	39461100	39462100	2.44369946591389
chr22	39461200	39462200	2.5574199904329245
chr22	39461300	39462300	2.3784892330884904
chr22	39461400	39462400	1.7438345188530182
chr22	39461500	39462500	1.3850278859745435
chr22	39461600	39462600	1.3782896688918762
chr22	39461700	39462700	1.6909372310725703
chr22	39461800	39462800	1.2148637577192127
chr22	39462500	39463500	1.2266504287692108
chr22	39462600	39463600	1.8004833333911991
chr22	39462700	39463700	1.6782209557677996
chr22	39462800	39463800	1.7217720590320371
chr22	39462900	39463900	1.7468614105815568
chr22	39463000	39464000	1.6311239553872399
chr22	39463100	39464100	1.6284599644934532
chr22	39463200	39464200	1.6731202006876429
chr22	39463300	39464300	2.733882764906569
chr22	39463400	39464400	2.1827387374970124
chr22	39463500	39464500	1.484705118572243
chr22	39463600	39464600	1.4470599694603283
chr22	39463700	39464700	1.9051395856204003
chr22	39464600	39465600	2.4170249202319734
chr22	39464700	39465700	1.6556615741464202
chr22	39464800	39465800	1.2286470502399427
chr22	39464900	39465900	0.9210294245294902
chr22	39465000	39466000	0.8936457567515687
chr22	39465100	39466100	0.5328935126034772
chr22	39465200	39466200	0.14833789345866155
chr22	39465300	39466300	0.4954579049104525
chr22	39465400	39466400	0.7362127455692479
chr22	39465500	39466500	0.7716114743553789
chr22	39465600	39466600	1.0304291796199203
chr22	39465700	39466700	1.8371498608734769
chr22	39465800	39466800	2.2539734250736
chr22	39465900	39466900	2.846555428293879
chr22	39466000	39467000	2.923968826926414
chr22	39466100	39467100	2.9359655294957205
chr22	39466200	39467200	3.101120971599825
chr22	39466300	39467300	2.6096436818218454
chr22	39466400	39467400	2.0700069093244844
chr22	39466500	39467500	1.62646276954492
chr22	39466600	39467600	1.2589157308576846
chr22	39466700	39467700	1.179973845381285
chr22	39466800	39467800	1.0228478700962498
chr22	39466900	39467900	0.3601209134743157
chr22	39467000	39468000	-0.00781579170463059
chr22	39467100	39468100	0.07932714305678698
chr22	39467200	39468200	-0.03982832481188679
chr22	39467300	39468300	-0.3725053104981205
chr22	39467400	39468400	0.6453990234667683
chr22	39467500	39468500	2.055931116253257
chr22	39467600	39468600	2.9915283327645867
chr22	39467800	39468800	2.5159765925890065
chr22	39467900	39468900	2.8329445456253777
chr22	39468000	39469000	3.0352210754837734
chr22	39468100	39469100	3.3105135522779108
chr22	39468200	39469200	3.4434035135658836
chr22	39468300	39469300	3.722114860472206
chr22	39468400	39469400	3.957383338992957
chr22	39468500	39469500	3.954218367884338
chr22	39468600	39469600	3.5048371327687446
chr22	39468700	39469700	3.5764873949879465
chr22	39468800	39469800	4.007733547848196
chr22	39468900	39469900	3.998280518880344
chr22	39469000	39470000	3.8394036509560605
chr22	39470900	39471900	1.257811258482058
chr22	39471000	39472000	1.5098048345472468
chr22	39471100	39472100	0.8151726045778972
chr22	39471200	39472200	1.1378388432023931
chr22	39471300	39472300	0.7735082031681666
chr22	39471400	39472400	1.177517758930934
chr22	39471500	39472500	2.431504756079784
chr22	39471600	39472600	2.599464552507999
chr22	39471700	39472700	2.6800123365500754
chr22	39471800	39472800	2.7354538611608614
chr22	39471900	39472900	2.5838636047001966
chr22	39472000	39473000	2.5359380059048595
chr22	39472100	39473100	3.2666909301360265
chr22	39472200	39473200	3.3670935529179498
chr22	39472300	39473300	3.682352874507184
chr22	39472400	39473400	3.6995013864387594
chr22	39472500	39473500	2.9002086733455665
chr22	39472600	39473600	2.4478039685251223
chr22	39472700	39473700	3.1423829937675016
chr22	39472800	39473800	2.937679611405674
chr22	39472900	39473900	2.908078434794888
chr22	39473000	39474000	3.455429275634561
chr22	39473100	39474100	3.4499967575006316
chr22	39473200	39474200	3.3559831315637383
chr22	39473300	39474300	4.205769797631326
chr22	39473400	39474400	4.35955930800929
chr22	39473500	39474500	4.819929938742356
chr22	39473600	39474600	4.6570264387924185
chr22	39473700	39474700	3.8618948976727694
chr22	39473800	39474800	3.8862520436457646
chr22	39473900	39474900	3.927932262064569
chr22	39474000	39475000	3.7303602526755273
chr22	39474100	39475100	3.875560122247904
chr22	39474700	39475700	2.587703012582536
chr22	39474800	39475800	2.487353036418044
chr22	39474900	39475900	2.5185268360862363
chr22	39475000	39476000	1.776322380132798
chr22	39475100	39476100	1.6269143335726013
chr22	39475200	39476200	1.4753157264361685
chr22	39475300	39476300	1.5943048114874083
chr22	39475400	39476400	1.5581025470824212
chr22	39475500	39476500	1.2408691442199022
chr22	39475600	39476600	1.8415230683139927
chr22	39475700	39476700	1.162935129858625
chr22	39475800	39476800	0.9802598274140174
chr22	39475900	39476900	1.7195714869857857
chr22	39476000	39477000	2.631556047350701
chr22	39476100	39477100	2.497333454400683
chr22	39476200	39477200	3.0205079330043967
chr22	39476300	39477300	3.204944043408398
chr22	39476400	39477400	3.169159994072302
chr22	39476500	39477500	3.288400891722244
chr22	39476600	39477600	3.195086487950868
chr22	39476700	39477700	3.4703438002197387
chr22	39476800	39477800	3.165175376022084
chr22	39476900	39477900	2.46465579904739
chr22	39477000	39478000	1.9804125660907215
chr22	39477100	39478100	2.005296404496077
chr22	39480900	39481900	1.143315674227815
chr22	39481000	39482000	1.0296344083744482
chr22	39481100	39482100	0.8171768554833655
chr22	39481200	39482200	0.5189657531260817
chr22	39481300	39482300	0.6526025931429558
chr22	39481400	39482400	0.5426912906713104
chr22	39481500	39482500	1.0339298816385218
chr22	39481600	39482600	0.012011820992538379
chr22	39481700	39482700	-0.1414657761056254
chr22	39481800	39482800	0.3944301609092132
chr22	39481900	39482900	0.6222322146463889
chr22	39482000	39483000	1.1947885502469864
chr22	39482100	39483100	1.2999626143397307
chr22	39482200	39483200	0.8075633599569482
chr22	39482300	39483300	0.735750323481288
chr22	39482400	39483400	1.2217894465359818
chr22	39482500	39483500	0.8853755356750944
chr22	39482600	39483600	2.0354501856697103
chr22	39482700	39483700	2.4260189832602794
chr22	39482800	39483800	2.260469264403599
chr22	39482900	39483900	2.817838419823653
chr22	39483000	39484000	2.639680301286627
chr22	39483100	39484100	2.786011523247605
chr22	39483200	39484200	2.7724769269546004
chr22	39483300	39484300	2.1700117555517333
chr22	39483400	39484400	1.3762892509749072
chr22	39483500	39484500	1.6963468874489624
chr22	39483600	39484600	0.7891297403869809
chr22	39483700	39484700	0.7451891274717466
chr22	39483800	39484800	0.3717885014313631
chr22	39483900	39484900	0.05027843346980725
chr22	39484000	39485000	-0.45678872471250925
chr22	39484100	39485100	-0.1836921540698876
chr22	39484200	39485200	0.7287537141188828
chr22	39484300	39485300	1.0132306282308092
chr22	39484400	39485400	1.4993366090138691
chr22	39484500	39485500	1.5602847175584833
chr22	39484600	39485600	1.7505055984401954
chr22	39484700	39485700	1.5317929781812147
chr22	39484800	39485800	1.8698622530482616
chr22	39484900	39485900	1.7565653689061975
chr22	39485000	39486000	2.6449431227968336
chr22	39485100	39486100	2.0412755746275426
chr22	39485200	39486200	2.0202505557951067
chr22	39485300	39486300	2.545729485453684
chr22	39486200	39487200	2.513439060502872
chr22	39486300	39487300	2.4130780681961936
chr22	39486400	39487400	2.907274964590918
chr22	39486500	39487500	3.2414556081710986
chr22	39486600	39487600	3.3720616838015447
chr22	39486700	39487700	3.2507146027129523
chr22	39486800	39487800	3.6318817604314884
chr22	39486900	39487900	4.4020539009713096
chr22	39487000	39488000	5.701451446753359
chr22	39487100	39488100	6.630214722466554
chr22	39487200	39488200	6.982743110765573
chr22	39487300	39488300	7.7821285147355415
chr22	39487400	39488400	8.841223807911705
chr22	39487500	39488500	9.24880408827737
chr22	39487600	39488600	9.77238128971817
chr22	39488100	39489100	9.07006450406743
chr22	39488200	39489200	9.139399739942316
chr22	39488300	39489300	8.377912461629156
chr22	39488400	39489400	7.474464764165473
chr22	39488500	39489500	5.8199374738500325
chr22	39488600	39489600	4.91749888290709
chr22	39488700	39489700	3.9138404202155566
chr22	39488800	39489800	3.0289869835917145
chr22	39488900	39489900	2.416232606485597
chr22	39489000	39490000	1.7859498614194222
chr22	39489100	39490100	1.7951294358882397
chr22	39489200	39490200	1.3828699197330758
chr22	39489300	39490300	0.7621959360223073
chr22	39489400	39490400	0.12814517745140694
chr22	39489500	39490500	1.1968853684338456
chr22	39489600	39490600	1.4322166033962709
chr22	39489700	39490700	1.7364786937940198
chr22	39489800	39490800	2.144703677634064
chr22	39489900	39490900	2.390746413664006
chr22	39490000	39491000	2.3607435895491324
chr22	39490100	39491100	2.4390744949762224
chr22	39490200	39491200	2.5620958149922592
chr22	39490300	39491300	3.846270947232531
chr22	39490400	39491400	4.5025331887823565
chr22	39490500	39491500	4.8466629758859066
chr22	39490600	39491600	5.1414895139775565
chr22	39490700	39491700	4.900510415176392
chr22	39490800	39491800	4.8285144685235
chr22	39490900	39491900	4.6970537781830375
chr22	39491000	39492000	5.479061722622664
chr22	39491100	39492100	5.294914392668745
chr22	39491200	39492200	5.411083023676209
chr22	39491300	39492300	4.8303747795330505
chr22	39491400	39492400	4.91990260153499
chr22	39491500	39492500	3.829833987370797
chr22	39491600	39492600	2.894834239698913
chr22	39491700	39492700	2.5404394639196552
chr22	39491800	39492800	2.8295182384723527
chr22	39491900	39492900	3.000550693206355
chr22	39492000	39493000	1.875054877208774
chr22	39492100	39493100	2.122665559076874
chr22	39492200	39493200	2.4551582725717203
chr22	39492300	39493300	1.9847836843671391
chr22	39492400	39493400	1.968862236530896
chr22	39492500	39493500	2.318508924040561
chr22	39492600	39493600	3.233943473809224
chr22	39492700	39493700	3.3314270579780585
chr22	39492800	39493800	3.1211064947626017
chr22	39492900	39493900	3.0557878324170185
chr22	39493000	39494000	3.62805504746355
chr22	39493100	39494100	3.1370880374607406
chr22	39493200	39494200	2.3653539087798454
chr22	39493300	39494300	2.9713313904873018
chr22	39493400	39494400	2.3270101758067754
chr22	39493500	39494500	1.8280388084107992
chr22	39493600	39494600	1.6127942700971558
chr22	39493700	39494700	1.5146707535222776
chr22	39493800	39494800	1.544901673674407
chr22	39493900	39494900	1.0446005240335932
chr22	39494000	39495000	0.7525456718346853
chr22	39494100	39495100	0.9492394151824508
chr22	39494200	39495200	1.7058905043481092
chr22	39494300	39495300	1.2845003116464546
chr22	39494400	39495400	1.2839356189603122
chr22	39494500	39495500	1.5369219643570449
chr22	39494600	39495600	1.1782608175955276
chr22	39494700	39495700	1.395582329759394
chr22	39494800	39495800	1.3018385047936074
chr22	39494900	39495900	1.2923525693122526
chr22	39495000	39496000	1.534510839645009
chr22	39495100	39496100	1.6536212401925392
chr22	39495200	39496200	0.962467851398833
chr22	39495300	39496300	1.0552494284356742
chr22	39495400	39496400	1.3792234930260996
chr22	39495500	39496500	1.2710270449790175
chr22	39495600	39496600	1.3643603560394362
chr22	39495700	39496700	1.5030493147791502
chr22	39495800	39496800	1.3731299161536388
chr22	39495900	39496900	1.4400140533254633
chr22	39496000	39497000	1.2150425011677966
chr22	39496100	39497100	0.7788657510075399
chr22	39497300	39498300	3.2974257532126314
chr22	39497400	39498400	3.8556321103019067
chr22	39497500	39498500	3.220955569205367
chr22	39497600	39498600	2.904097364255078
chr22	39497900	39498900	3.4613486452882425
chr22	39498000	39499000	3.483467006930432
chr22	39498100	39499100	3.3173236061166813
chr22	39498200	39499200	2.9049578018103213
chr22	39498300	39499300	2.8650411620848897
chr22	39498400	39499400	2.699184942143795
chr22	39498500	39499500	2.3578001412683083
chr22	39498600	39499600	1.7744913496306889
chr22	39498700	39499700	1.32394562120449
chr22	39498800	39499800	1.2682894395457744
chr22	39498900	39499900	0.9499744529076736
chr22	39499000	39500000	0.493128592962259
chr22	39499100	39500100	0.3070759631330495
chr22	39499200	39500200	0.4136136304115474
chr22	39499300	39500300	-0.08207022004869949
chr22	39499400	39500400	-0.481435374862358
chr22	39499500	39500500	-0.13920664865851076
chr22	39499600	39500600	0.08804335038057322
chr22	39501200	39502200	-1.1488164320260792
chr22	39501300	39502300	-1.0468441688173973
chr22	39501400	39502400	-2.0483072039380765
chr22	39501500	39502500	-1.5607207998549952
chr22	39501600	39502600	-0.6510032333531356
chr22	39501700	39502700	0.6686774304413109
chr22	39501800	39502800	1.3600550690046727
chr22	39501900	39502900	1.0207445212873183
chr22	39502000	39503000	0.9096696701370676
chr22	39502100	39503100	0.9455431099311448
chr22	39502200	39503200	0.8066330062166656
chr22	39502300	39503300	-0.18538093395350544
chr22	39502400	39503400	-0.3655921150049314
chr22	39502500	39503500	-0.8767052166697117
chr22	39502600	39503600	-1.0505118592385936
chr22	39502700	39503700	-1.139717157822219
chr22	39502800	39503800	-1.1860849841109868
chr22	39502900	39503900	-0.9613553294204592
chr22	39503000	39504000	-0.7794198407256944
chr22	39503100	39504100	-0.9467659923861622
chr22	39503200	39504200	-1.5480434655541029
chr22	39503300	39504300	-0.4605371816106228
chr22	39503400	39504400	0.7054299544686284
chr22	39503500	39504500	0.938200427890458
chr22	39503600	39504600	0.6498242797353261
chr22	39503700	39504700	-0.02568255351163756
chr22	39503800	39504800	-1.1007423238284413
chr22	39503900	39504900	-0.9772059260931688
chr22	39504000	39505000	0.17503085196162563
chr22	39504100	39505100	0.3013992522077579
chr22	39504200	39505200	1.1346443753407651
chr22	39504300	39505300	0.9211963565415036
chr22	39504400	39505400	1.023726120926997
chr22	39504500	39505500	1.2048810349795298
chr22	39504600	39505600	1.235153246803781
chr22	39504700	39505700	1.4506614578137702
chr22	39504800	39505800	2.7161567087462477
chr22	39504900	39505900	2.725522903393031
chr22	39505000	39506000	2.232426325414685
chr22	39505100	39506100	2.198275737450167
chr22	39505200	39506200	1.6015133572030973
chr22	39505300	39506300	1.266156820706768
chr22	39505400	39506400	1.1054408984810913
chr22	39505500	39506500	0.6905893954396151
chr22	39505600	39506600	0.5216188279093582
chr22	39505700	39506700	0.386005615305468
chr22	39505800	39506800	0.07925049000377231
chr22	39505900	39506900	0.5014702737198006
chr22	39506000	39507000	-0.3288856228261899
chr22	39506100	39507100	-0.5677168227724152
chr22	39506200	39507200	0.2646626318150226
chr22	39506300	39507300	-1.6251913856035525
chr22	39506400	39507400	-3.0843224299675387
chr22	39506500	39507500	-2.7658468284823794
chr22	39506600	39507600	-2.688453975663289
chr22	39506700	39507700	-3.0209783818206377
chr22	39506800	39507800	-3.5789731129868416
chr22	39506900	39507900	-4.3435452718150165
chr22	39507000	39508000	-3.843833065063572
chr22	39507100	39508100	-4.522177816554202
chr22	39507200	39508200	-5.220084226570979
chr22	39507300	39508300	-2.0652054812023133
chr22	39507400	39508400	0.029667975613941727
chr22	39507500	39508500	0.5609225792764589
chr22	39507600	39508600	0.03426861378046347
chr22	39507700	39508700	0.4515844984254159
chr22	39507800	39508800	0.2535833372057405
chr22	39507900	39508900	0.3262137021233636
chr22	39508000	39509000	0.7835056914182156
chr22	39508100	39509100	0.5916503541635196
chr22	39508200	39509200	-0.2484108242790992
chr22	39508300	39509300	-0.2281245599052543
chr22	39508400	39509400	-0.2742549538564522
chr22	39508500	39509500	-0.6709773727356029
chr22	39508600	39509600	-0.2813909624603391
chr22	39508700	39509700	-0.5721687539707953
chr22	39508800	39509800	0.16058126394049405
chr22	39508900	39509900	0.07120369539254907
chr22	39509000	39510000	-0.770420626564982
chr22	39509100	39510100	0.062153005652731325
chr22	39509200	39510200	0.9823640038014584
chr22	39509300	39510300	1.1621727725962094
chr22	39509400	39510400	0.9394943496087144
chr22	39509500	39510500	1.111573166973687
chr22	39509600	39510600	1.597799194202949
chr22	39509700	39510700	1.9279207445401083
chr22	39509800	39510800	1.1141116428683528
chr22	39509900	39510900	1.1028310203733582
chr22	39510000	39511000	2.137773858007074
chr22	39510100	39511100	1.4080294096302532
chr22	39510200	39511200	1.6448636158785015
chr22	39510300	39511300	1.432177861114368
chr22	39510400	39511400	2.3599849812606566
chr22	39510500	39511500	2.5365646327620213
chr22	39510600	39511600	2.1356667814139434
chr22	39510700	39511700	1.4533480581147769
chr22	39510800	39511800	1.8880017948220729
chr22	39510900	39511900	2.115418889470022
chr22	39511000	39512000	1.327511915290239
chr22	39512100	39513100	1.3992630984506351
chr22	39513100	39514100	3.9644876012799046
chr22	39513200	39514200	4.431463747714384
chr22	39513300	39514300	4.489015478980324
chr22	39513400	39514400	4.34884802272933
chr22	39513500	39514500	4.515582974575317
chr22	39513600	39514600	3.7493686562165016
chr22	39513700	39514700	3.2211355039018024
chr22	39513800	39514800	2.3084198282381534
chr22	39513900	39514900	2.4493181483474795
chr22	39514000	39515000	0.8984426700439966
chr22	39514100	39515100	0.8903989708831686
chr22	39514200	39515200	0.4289024874795099
chr22	39514300	39515300	1.1538725598561277
chr22	39514400	39515400	0.9510494169337282
chr22	39514500	39515500	1.154809215649429
chr22	39514600	39515600	1.560801221978162
chr22	39514700	39515700	0.7819158212292511
chr22	39514800	39515800	1.1767272485005376
chr22	39514900	39515900	0.4079793661275086
chr22	39515000	39516000	0.962615323227891
chr22	39515100	39516100	0.7269225919734172
chr22	39515200	39516200	1.320825795845036
chr22	39515300	39516300	0.7200527640141059
chr22	39515400	39516400	0.13123513239442505
chr22	39515500	39516500	0.7464625964568298
chr22	39515600	39516600	0.6457838787606528
chr22	39515700	39516700	1.3037964815469372
chr22	39515800	39516800	1.1342904459434529
chr22	39515900	39516900	1.6734168485820664
chr22	39516000	39517000	2.2116981856365863
chr22	39516100	39517100	1.9884905603727168
chr22	39516200	39517200	1.0932196736619908
chr22	39516300	39517300	1.1030210121636506
chr22	39516400	39517400	1.4534529158332468
chr22	39516500	39517500	0.8604181527219834
chr22	39516600	39517600	1.5532040106339493
chr22	39516700	39517700	1.5638373010568558
chr22	39516800	39517800	2.032634702810836
chr22	39516900	39517900	2.1240656032268905
chr22	39517000	39518000	1.4836972076926922
chr22	39517100	39518100	1.185644036744766
chr22	39517200	39518200	1.3591674245447276
chr22	39517300	39518300	1.4021249634527877
chr22	39517400	39518400	1.4223942794103162
chr22	39517500	39518500	1.664037101840719
chr22	39517600	39518600	1.6005745823197586
chr22	39517700	39518700	1.3788374549784492
chr22	39517800	39518800	1.2350671665707458
chr22	39517900	39518900	1.0124307586798469
chr22	39518000	39519000	0.8503463524416026
chr22	39518100	39519100	1.3607725976275675
chr22	39518200	39519200	1.2383901548334042
chr22	39518300	39519300	0.6246747695119576
chr22	39518400	39519400	0.8082982455018308
chr22	39518500	39519500	0.3329449430085868
chr22	39518600	39519600	0.028111904826093995
chr22	39518700	39519700	-0.011955387431512064
chr22	39518800	39519800	0.4317488551346948
chr22	39518900	39519900	0.8277067789105478
chr22	39519000	39520000	1.9019439184229594
chr22	39519100	39520100	1.2084083937918977
chr22	39519200	39520200	1.9966898722022457
chr22	39519300	39520300	2.7081021239127163
chr22	39519400	39520400	2.6351521214274247
chr22	39519500	39520500	2.464365128472384
chr22	39519600	39520600	2.641133715866989
chr22	39519700	39520700	2.608331105842141
chr22	39519800	39520800	2.0480676064178516
chr22	39519900	39520900	1.465724359555545
chr22	39520400	39521400	-4.5528089069340085
chr22	39520500	39521500	-3.750881842381951
chr22	39520600	39521600	-4.0787423149152495
chr22	39520700	39521700	-4.601502063484722
chr22	39520800	39521800	-5.216302005883068
chr22	39520900	39521900	-5.8317278891692546
chr22	39521000	39522000	-6.920270839999617
chr22	39521100	39522100	-7.729535862921012
chr22	39521200	39522200	-7.242579818372022
chr22	39521300	39522300	-6.932728658918781
chr22	39521400	39522400	-6.543311910720752
chr22	39521500	39522500	-6.695149096898103
chr22	39521600	39522600	-6.83003443946274
chr22	39521700	39522700	-7.403719536686433
chr22	39521800	39522800	-7.636251133464676
chr22	39521900	39522900	-8.049390927502701
chr22	39522000	39523000	-8.107672533978162
chr22	39522100	39523100	-8.126431290652354
chr22	39522200	39523200	-7.7145223547744015
chr22	39522300	39523300	-7.734475918028643
chr22	39522400	39523400	-7.7234146144132865
chr22	39522500	39523500	-8.445676275018737
chr22	39522600	39523600	-8.329747075718744
chr22	39522700	39523700	-7.725467352015
chr22	39522800	39523800	-7.539181024602736
chr22	39522900	39523900	-7.523443100725231
chr22	39523000	39524000	-6.694658073812245
chr22	39524000	39525000	-0.4515652292622326
chr22	39524100	39525100	-0.7936114721145255
chr22	39524200	39525200	-0.8795571014938375
chr22	39524300	39525300	-0.41031274261208855
chr22	39524400	39525400	-0.3439912519919745
chr22	39524500	39525500	-0.2976359825477576
chr22	39524600	39525600	-0.3270188298289033
chr22	39524700	39525700	-0.6247611365967974
chr22	39524800	39525800	0.020697188858707832
chr22	39524900	39525900	0.9022411724149502
chr22	39525000	39526000	0.2691290742982802
chr22	39526700	39527700	1.9257897385399896
chr22	39526800	39527800	1.7226158000110237
chr22	39526900	39527900	1.2695469987150714
chr22	39527000	39528000	0.7169434745613902
chr22	39527100	39528100	0.6998797905097746
chr22	39527200	39528200	0.7676817714899481
chr22	39527300	39528300	0.32405299249642355
chr22	39527400	39528400	0.2510004211666332
chr22	39527500	39528500	0.23885630888715706
chr22	39527600	39528600	0.11927528889290535
chr22	39527700	39528700	0.4071926777507727
chr22	39527800	39528800	0.5235651421059752
chr22	39527900	39528900	0.4602978196963018
chr22	39528000	39529000	1.1987145457390411
chr22	39528100	39529100	1.1009392135360727
chr22	39528200	39529200	0.5542458673148184
chr22	39528300	39529300	0.41516638042988535
chr22	39528400	39529400	1.2823662338968072
chr22	39528500	39529500	1.149276075245118
chr22	39528600	39529600	1.3744214136617054
chr22	39528700	39529700	1.5709957560900771
chr22	39528800	39529800	1.5156040822473902
chr22	39528900	39529900	1.8911230413445728
chr22	39529000	39530000	1.701806726203921
chr22	39529100	39530100	1.5986107923991844
chr22	39529200	39530200	2.167474742564693
chr22	39529300	39530300	2.709227970747916
chr22	39529400	39530400	2.2388067281087096
chr22	39529500	39530500	1.8756005429554163
chr22	39529600	39530600	1.6411224813618612
chr22	39529700	39530700	1.8211756104394097
chr22	39529800	39530800	1.622130982873289
chr22	39529900	39530900	0.7958713755862683
chr22	39530000	39531000	0.7190265501073304
chr22	39530100	39531100	1.007256955131936
chr22	39530200	39531200	1.0761327662350344
chr22	39530300	39531300	0.8964371894241829
chr22	39530400	39531400	0.7573426381868086
chr22	39530500	39531500	1.5284153734893366
chr22	39530600	39531600	1.5188842315816915
chr22	39530700	39531700	1.5286154513023196
chr22	39530800	39531800	1.5669290310930193
chr22	39530900	39531900	2.0640372387929142
chr22	39531000	39532000	2.076094430413213
chr22	39531100	39532100	1.939299826949776
chr22	39531200	39532200	1.5569896597358115
chr22	39531300	39532300	1.4902286320161242
chr22	39531400	39532400	1.7391198190522816
chr22	39532000	39533000	-0.9884103796360081
chr22	39532100	39533100	-0.8214612975709418
chr22	39532200	39533200	-0.1634874550359357
chr22	39532300	39533300	-0.27712042773789763
chr22	39532400	39533400	-0.5027078700786263
chr22	39532500	39533500	-0.3707202499233421
chr22	39532600	39533600	-1.3821460802050358
chr22	39532700	39533700	-1.6619695586781766
chr22	39532800	39533800	-0.568580547019239
chr22	39532900	39533900	-0.3079328420649774
chr22	39533000	39534000	0.05319222897442453
chr22	39533100	39534100	0.3161313634553309
chr22	39533200	39534200	-0.0511446289368092
chr22	39533300	39534300	0.012170215060744193
chr22	39533400	39534400	-0.04591288370022638
chr22	39533500	39534500	0.2040604407017587
chr22	39533600	39534600	1.599017902072032
chr22	39533700	39534700	1.2439655345792602
chr22	39533800	39534800	0.7700715288759182
chr22	39533900	39534900	1.0245534464030068
chr22	39534000	39535000	0.9410287406375
chr22	39534100	39535100	1.7221089725663887
chr22	39534200	39535200	2.402496252815682
chr22	39534300	39535300	2.4629999437080623
chr22	39534400	39535400	2.602176810638099
chr22	39534500	39535500	1.83847478003384
chr22	39534600	39535600	2.1214001847255286
chr22	39534700	39535700	2.0245189545715685
chr22	39534800	39535800	2.015604100516639
chr22	39534900	39535900	1.3867709454227553
chr22	39535000	39536000	1.3189146984963271
chr22	39535100	39536100	1.0489518166006149
chr22	39535200	39536200	0.8697067099023119
chr22	39537300	39538300	2.9046962421482325
chr22	39537400	39538400	3.102207943958432
chr22	39537500	39538500	2.609018929761832
chr22	39537600	39538600	1.908356253884344
chr22	39537700	39538700	0.941783406008155
chr22	39537800	39538800	1.4147624482560988
chr22	39537900	39538900	0.7338228354048086
chr22	39538000	39539000	0.820999786917604
chr22	39538100	39539100	-0.16967496204044913
chr22	39538200	39539200	0.8465467399505032
chr22	39538300	39539300	0.3970753650938805
chr22	39538400	39539400	-0.1914487225045844
chr22	39538500	39539500	0.26299894995458245
chr22	39538600	39539600	0.5053216304653717
chr22	39538700	39539700	0.9898175748237736
chr22	39538800	39539800	0.7199126340145721
chr22	39538900	39539900	1.3075484555396264
chr22	39539000	39540000	1.4213416564294605
chr22	39539100	39540100	1.9037088648516072
chr22	39539200	39540200	1.5635770331217556
chr22	39539300	39540300	1.810531872233535
chr22	39539400	39540400	2.29438266524934
chr22	39539500	39540500	2.059671914672987
chr22	39539600	39540600	2.2669538653519514
chr22	39539700	39540700	2.266151487953376
chr22	39539800	39540800	2.114723720678739
chr22	39539900	39540900	2.2913488598222367
chr22	39540000	39541000	2.208832821654282
chr22	39540100	39541100	1.7897021725219395
chr22	39540200	39541200	1.654621450718744
chr22	39540300	39541300	1.950095943954224
chr22	39541500	39542500	1.2304810688183383
chr22	39541600	39542600	0.9957653070411684
chr22	39541700	39542700	1.3627319497177917
chr22	39541800	39542800	1.2348229292013628
chr22	39541900	39542900	0.5984014179633346
chr22	39542000	39543000	0.45712705558810357
chr22	39542100	39543100	0.4309140747727824
chr22	39542200	39543200	0.9030472280019408
chr22	39542300	39543300	1.2684456467362601
chr22	39542400	39543400	1.0854238073241076
chr22	39542500	39543500	1.212129372584155
chr22	39542600	39543600	1.1278554606295903
chr22	39542700	39543700	1.6588767764363301
chr22	39542800	39543800	1.774765480867594
chr22	39542900	39543900	1.9973047008149527
chr22	39543000	39544000	1.8410630329913855
chr22	39543100	39544100	1.7846259614289202
chr22	39543200	39544200	1.1699829545940659
chr22	39544500	39545500	0.8062588637148014
chr22	39544600	39545600	1.2572583295768884
chr22	39544700	39545700	1.2230392561304122
chr22	39544800	39545800	0.611519730645219
chr22	39544900	39545900	0.6043604743441545
chr22	39545000	39546000	0.4953839160172012
chr22	39545100	39546100	0.6832734346364577
chr22	39545200	39546200	1.5246798256343237
chr22	39545300	39546300	1.7543119356430514
chr22	39545400	39546400	2.5559748657927197
chr22	39545500	39546500	2.1680927736162734
chr22	39545600	39546600	2.111777139610436
chr22	39545700	39546700	2.046612440629969
chr22	39545800	39546800	2.1143198599429653
chr22	39545900	39546900	1.4965907447878202
chr22	39546000	39547000	1.1775057858482652
chr22	39546100	39547100	1.1434739288524167
chr22	39546200	39547200	1.183658939732417
chr22	39546300	39547300	1.0531139044750382
chr22	39546400	39547400	-0.2946222562400654
chr22	39546500	39547500	-0.6078271603145783
chr22	39546600	39547600	-1.0217365586770013
chr22	39546700	39547700	-0.93770655944788
chr22	39546800	39547800	-0.9810765820967796
chr22	39546900	39547900	-1.213195493965983
chr22	39547000	39548000	-1.318354315180702
chr22	39547100	39548100	-0.9234133028195762
chr22	39547200	39548200	-0.6581058813082377
chr22	39547300	39548300	-0.4022317853824181
chr22	39547400	39548400	0.5713509424344516
chr22	39547500	39548500	1.2690785179694843
chr22	39547600	39548600	1.3753428784726522
chr22	39547700	39548700	1.2961522149617408
chr22	39548300	39549300	-0.7282334678001297
chr22	39548400	39549400	-0.9459237292716324
chr22	39548500	39549500	-0.6464758055706451
chr22	39548600	39549600	0.478938607546565
chr22	39548700	39549700	0.7524195530601159
chr22	39548800	39549800	0.8276627855941159
chr22	39549300	39550300	1.6823159955193605
chr22	39549400	39550400	1.7029843783531655
chr22	39549500	39550500	1.7323203327773868
chr22	39549600	39550600	1.2546521086485394
chr22	39549700	39550700	0.6467993951067267
chr22	39549800	39550800	0.6132329122443557
chr22	39549900	39550900	1.0258990470606408
chr22	39550000	39551000	1.2907390317987972
chr22	39550100	39551100	1.3580333486782137
chr22	39550200	39551200	1.9519182752664683
chr22	39550300	39551300	2.144654172593816
chr22	39550400	39551400	2.375956458788805
chr22	39550500	39551500	2.324298586418063
chr22	39550600	39551600	1.6774602640878955
chr22	39550700	39551700	1.6142210611546728
chr22	39550800	39551800	1.4039065231937504
chr22	39550900	39551900	1.4095958429763376
chr22	39551000	39552000	1.5927414674948794
chr22	39551100	39552100	1.5529499436008667
chr22	39551200	39552200	1.1152211118645328
chr22	39551300	39552300	0.21734681118068688
chr22	39551400	39552400	0.32071050417020075
chr22	39551500	39552500	0.2007517289108021
chr22	39551600	39552600	0.5170240855795681
chr22	39551700	39552700	1.0142065504773197
chr22	39551800	39552800	1.2087986807223452
chr22	39551900	39552900	0.8921928764941304
chr22	39552000	39553000	0.3998364967258446
chr22	39552100	39553100	1.2470879375971875
chr22	39552200	39553200	1.4905113522623177
chr22	39552300	39553300	2.7502766178406577
chr22	39552400	39553400	3.0638875725936634
chr22	39552500	39553500	3.323391085359844
chr22	39552600	39553600	2.946513532401789
chr22	39552700	39553700	2.5839242918796987
chr22	39553800	39554800	2.2424026061234743
chr22	39555500	39556500	1.0194344398155553
chr22	39555600	39556600	1.124837482677908
chr22	39555700	39556700	1.4613786677745109
chr22	39555800	39556800	1.1454169965830188
chr22	39555900	39556900	1.1450680295799969
chr22	39556000	39557000	0.7704591534735614
chr22	39556100	39557100	0.2010841513126484
chr22	39556200	39557200	0.3447851518587205
chr22	39556300	39557300	1.4496083683375438
chr22	39556400	39557400	1.61161513085706
chr22	39556500	39557500	1.8858845367710304
chr22	39556600	39557600	1.885001619622377
chr22	39556700	39557700	2.005222219890116
chr22	39556800	39557800	2.722948980607475
chr22	39556900	39557900	3.712707874417581
chr22	39557000	39558000	3.9681434268505114
chr22	39557100	39558100	4.4581752080501085
chr22	39557200	39558200	4.361520526402162
chr22	39557300	39558300	4.249802665170674
chr22	39557400	39558400	4.047814928367052
chr22	39557500	39558500	4.583576575589948
chr22	39557600	39558600	4.891309495728733
chr22	39557700	39558700	5.353349224482042
chr22	39557800	39558800	4.740756023140927
chr22	39557900	39558900	4.332087938486708
chr22	39558000	39559000	4.219988990736925
chr22	39558100	39559100	3.633858699484904
chr22	39558200	39559200	4.0083735182077875
chr22	39558300	39559300	3.6491910746507146
chr22	39558400	39559400	4.0601124913412985
chr22	39558500	39559500	3.81784200684744
chr22	39558600	39559600	3.786631724411469
chr22	39558700	39559700	3.3388868105165725
chr22	39558800	39559800	3.3198317862548268
chr22	39558900	39559900	3.2470290628732235
chr22	39559000	39560000	3.217634571809789
chr22	39559100	39560100	3.452524441407052
chr22	39559200	39560200	3.394603120326507
chr22	39559300	39560300	2.950175955901804
chr22	39559400	39560400	2.9176592434585995
chr22	39559500	39560500	2.6123205435369847
chr22	39559600	39560600	2.9128131654981155
chr22	39559700	39560700	2.5593385816711227
chr22	39559800	39560800	2.7632647126559577
chr22	39559900	39560900	2.872780689729541
chr22	39560000	39561000	2.2771157056695333
chr22	39560100	39561100	2.471735482394845
chr22	39560200	39561200	2.799624503050104
chr22	39560300	39561300	3.034298191028828
chr22	39560400	39561400	2.90463450706908
chr22	39560500	39561500	3.458187656219488
chr22	39560600	39561600	3.2625813904337075
chr22	39560700	39561700	3.6113743194021937
chr22	39560800	39561800	3.177739848760765
chr22	39560900	39561900	3.3000633164281914
chr22	39561000	39562000	3.859464561803509
chr22	39561100	39562100	3.601572936814798
chr22	39561200	39562200	3.4194834432203804
chr22	39561300	39562300	3.5249507355127667
chr22	39561400	39562400	3.205731043097378
chr22	39561500	39562500	3.0105755156242857
chr22	39561600	39562600	3.0104041462621276
chr22	39561700	39562700	3.059679997496408
chr22	39561800	39562800	3.612079830522904
chr22	39561900	39562900	3.566462451595648
chr22	39562000	39563000	3.4708662664388905
chr22	39562100	39563100	3.931940166714379
chr22	39562200	39563200	3.5237567992102403
chr22	39562300	39563300	3.225790678735644
chr22	39562400	39563400	3.4086000042601703
chr22	39562500	39563500	3.2396880235450545
chr22	39562600	39563600	3.3950663350268946
chr22	39562700	39563700	3.2558694735830183
chr22	39564000	39565000	3.7732386629651145
chr22	39564100	39565100	3.7304750516048415
chr22	39564200	39565200	3.928498068156855
chr22	39564300	39565300	3.5359415822040554
chr22	39564400	39565400	3.071702690015872
chr22	39564500	39565500	2.265073303667467
chr22	39564600	39565600	1.8795790375781896
chr22	39564700	39565700	2.541882188487191
chr22	39564800	39565800	2.9596510894603942
chr22	39566200	39567200	0.836925296824821
chr22	39566300	39567300	1.331073148513928
chr22	39566400	39567400	2.1356989897486227
chr22	39566500	39567500	2.194766322351251
chr22	39566600	39567600	2.856132149334184
chr22	39566700	39567700	3.429630681089124
chr22	39566800	39567800	3.5177389983839475
chr22	39566900	39567900	3.4889518679631584
chr22	39567000	39568000	3.4553128567190092
chr22	39567100	39568100	3.7037240036255072
chr22	39567200	39568200	3.8377903419031836
chr22	39567300	39568300	2.8978602439545376
chr22	39567900	39568900	1.3204668030793212
chr22	39568000	39569000	1.7009920786513653
chr22	39568100	39569100	1.8099522533103352
chr22	39568200	39569200	2.446201455399005
chr22	39568300	39569300	2.4734088783559605
chr22	39568400	39569400	2.440622940115257
chr22	39568500	39569500	2.5837139254196213
chr22	39568600	39569600	2.6801080523463567
chr22	39568700	39569700	2.164936173658583
chr22	39568800	39569800	2.2253400790597198
chr22	39568900	39569900	2.5417568302870457
chr22	39569000	39570000	2.1463609243123534
chr22	39569100	39570100	2.2939270978130586
chr22	39569200	39570200	2.282963255219734
chr22	39569300	39570300	2.5867482273287226
chr22	39570100	39571100	3.6856520164785422
chr22	39570200	39571200	3.8736917671273874
chr22	39570300	39571300	3.513255546508846
chr22	39570400	39571400	4.2118736258424265
chr22	39570500	39571500	4.295034713879293
chr22	39570600	39571600	3.977853036766895
chr22	39570700	39571700	3.5274220708380164
chr22	39570800	39571800	2.8429582916660934
chr22	39570900	39571900	2.61250493482052
chr22	39571000	39572000	1.7752510121162304
chr22	39571600	39572600	1.1753045148421388
chr22	39571700	39572700	1.6590460565066318
chr22	39571800	39572800	1.9087386833587765
chr22	39571900	39572900	1.7611467955499742
chr22	39572000	39573000	1.5690621287538176
chr22	39572100	39573100	2.051136962159312
chr22	39572200	39573200	2.7766077838283185
chr22	39572300	39573300	2.8608033866859857
chr22	39572400	39573400	2.537361127378252
chr22	39572500	39573500	2.614957143646308
chr22	39572600	39573600	1.9660089577922308
chr22	39572700	39573700	2.0205103332021164
chr22	39572800	39573800	2.1019792190577915
chr22	39572900	39573900	2.2049021687472377
chr22	39573000	39574000	2.815262305516683
chr22	39573100	39574100	2.7071298599819684
chr22	39573200	39574200	2.134710929641566
chr22	39573300	39574300	2.086754729509434
chr22	39573400	39574400	2.0730651297952214
chr22	39573500	39574500	2.6341936755888087
chr22	39573600	39574600	3.004845424039023
chr22	39573700	39574700	2.9176011942836744
chr22	39573800	39574800	2.453278785614472
chr22	39573900	39574900	2.7778813848763617
chr22	39574000	39575000	2.6006528696419156
chr22	39574100	39575100	2.4176534989003806
chr22	39574200	39575200	2.6533901354680904
chr22	39574300	39575300	2.806807526640496
chr22	39574400	39575400	2.532716321265323
chr22	39574500	39575500	2.0108067082836567
chr22	39574600	39575600	1.3912404377932517
chr22	39574700	39575700	0.872682409275691
chr22	39574800	39575800	1.0714704714528116
chr22	39574900	39575900	0.4550571441502412
chr22	39575000	39576000	0.16450247209822147
chr22	39575100	39576100	-0.09456550054982804
chr22	39575200	39576200	-0.4483966018537259
chr22	39575300	39576300	-0.7300296080034585
chr22	39575400	39576400	-0.8695081338627908
chr22	39575500	39576500	-1.1866296784713708
chr22	39575600	39576600	-0.5074389302697343
chr22	39575700	39576700	-0.019825826293688883
chr22	39577400	39578400	1.511764177856504
chr22	39577500	39578500	1.452256842942658
chr22	39577600	39578600	1.0361295943810829
chr22	39577700	39578700	0.9750931561418866
chr22	39577800	39578800	0.5630303432669409
chr22	39577900	39578900	0.5378225065316429
chr22	39578000	39579000	0.5285125116090005
chr22	39578100	39579100	0.24953558362829065
chr22	39578200	39579200	0.4256116478237906
chr22	39578300	39579300	0.12502943790080795
chr22	39578400	39579400	-0.5797634807828871
chr22	39578500	39579500	-0.9532169444880968
chr22	39578600	39579600	-0.7982243543537495
chr22	39578700	39579700	-1.087736286997952
chr22	39578800	39579800	-1.1751556803782042
chr22	39578900	39579900	-0.3724735891001816
chr22	39579000	39580000	0.49785437642229985
chr22	39579100	39580100	0.4098525483383452
chr22	39579200	39580200	0.7525550485673255
chr22	39579300	39580300	0.7379019850743348
chr22	39579400	39580400	1.879025376835484
chr22	39579500	39580500	1.705934097868816
chr22	39579600	39580600	1.862416957266095
chr22	39579700	39580700	2.250915868297515
chr22	39579800	39580800	2.669786364891343
chr22	39579900	39580900	1.9087977015349085
chr22	39580000	39581000	2.3748514786252515
chr22	39580100	39581100	2.4407095303020805
chr22	39580200	39581200	2.5282677447817568
chr22	39580300	39581300	2.818601664084296
chr22	39580400	39581400	1.8189877510149752
chr22	39580500	39581500	2.0173230629467267
chr22	39580600	39581600	2.125376933174876
chr22	39580700	39581700	1.9967142469208916
chr22	39580800	39581800	1.770177383608633
chr22	39580900	39581900	2.097534091561541
chr22	39581000	39582000	1.8190967064535815
chr22	39581100	39582100	2.2198719386583017
chr22	39581200	39582200	1.759190294519644
chr22	39581300	39582300	1.1917755012299651
chr22	39581400	39582400	1.3864646378538579
chr22	39581500	39582500	1.5169432068949509
chr22	39581600	39582600	1.335668821719618
chr22	39583300	39584300	2.2992852468922167
chr22	39583400	39584400	1.4566190348103991
chr22	39583500	39584500	0.6569827128450242
chr22	39583600	39584600	0.90494823677763
chr22	39583700	39584700	0.991758087624494
chr22	39583800	39584800	1.169730867710494
chr22	39583900	39584900	1.3062153401284264
chr22	39584000	39585000	1.2786024430847396
chr22	39584100	39585100	1.1790739226122362
chr22	39584200	39585200	1.5156963497593738
chr22	39584300	39585300	1.3080484928251153
chr22	39585800	39586800	0.031343401073724526
chr22	39585900	39586900	0.3948633840811084
chr22	39586000	39587000	0.393417981790758
chr22	39586100	39587100	0.9332831495137542
chr22	39586200	39587200	1.2941861252388789
chr22	39586300	39587300	1.5459377879095808
chr22	39586400	39587400	1.9046913660098173
chr22	39586500	39587500	1.860896892323646
chr22	39586600	39587600	1.8476505605066482
chr22	39586700	39587700	1.4420143543785426
chr22	39586800	39587800	1.904828380862605
chr22	39586900	39587900	1.5123918786382944
chr22	39587000	39588000	1.459204607269557
chr22	39587100	39588100	1.0229390100448092
chr22	39589000	39590000	0.31809352479247355
chr22	39589100	39590100	0.7172608134619343
chr22	39589200	39590200	1.9467529929350085
chr22	39589300	39590300	2.4248244644485952
chr22	39589400	39590400	2.3120371318550794
chr22	39589500	39590500	2.711608735897078
chr22	39589600	39590600	2.9171780175529904
chr22	39589700	39590700	2.757522063734525
chr22	39589800	39590800	2.37531407212606
chr22	39589900	39590900	2.2664848186550315
chr22	39590000	39591000	2.3999985512940474
chr22	39590100	39591100	2.2725946621052318
chr22	39590200	39591200	1.7040753915105402
chr22	39590300	39591300	1.3234037249238215
chr22	39591200	39592200	2.3096495801927626
chr22	39591300	39592300	2.2300404785926777
chr22	39591400	39592400	2.4979501952283027
chr22	39591500	39592500	2.532005871532012
chr22	39591600	39592600	3.1125008683470665
chr22	39591700	39592700	2.704625187396527
chr22	39591800	39592800	2.389767084879999
chr22	39592600	39593600	0.7713165327316576
chr22	39592700	39593700	1.214282839935532
chr22	39592800	39593800	0.07572532438700924
chr22	39592900	39593900	0.2878355905797817
chr22	39593000	39594000	0.7159966698755653
chr22	39593100	39594100	1.1414714849454968
chr22	39593200	39594200	0.9903382791566312
chr22	39593300	39594300	0.3484730071197061
chr22	39593400	39594400	0.20425909734194825
chr22	39593500	39594500	-0.07506153072259432
chr22	39593600	39594600	0.17072487601694586
chr22	39593700	39594700	-0.025919447879112163
chr22	39593800	39594800	0.5171100092705365
chr22	39593900	39594900	0.4490883978679451
chr22	39594000	39595000	-0.06056721836922873
chr22	39594100	39595100	-0.4402514997009707
chr22	39594200	39595200	-0.24311149448092376
chr22	39594300	39595300	0.9525508706125521
chr22	39594400	39595400	1.1656512847809597
chr22	39594500	39595500	1.8160674845872489
chr22	39594600	39595600	1.635537974200447
chr22	39595100	39596100	1.6382415049251626
chr22	39599600	39600600	1.7937454616384778
chr22	39599700	39600700	2.680681392690828
chr22	39599800	39600800	3.4287075042822637
chr22	39599900	39600900	3.4989352239489127
chr22	39600000	39601000	3.530149321151548
chr22	39600100	39601100	3.760784534224779
chr22	39600200	39601200	4.277797604862199
chr22	39600300	39601300	4.0251989474225045
chr22	39600400	39601400	4.4316782627274485
chr22	39600500	39601500	4.195767009067025
chr22	39600600	39601600	4.516149378254879
chr22	39600700	39601700	3.705196925778448
chr22	39600800	39601800	3.3195673809143016
chr22	39602100	39603100	-0.2720876382150177
chr22	39602200	39603200	-0.12960062748413806
chr22	39602300	39603300	-0.4178781461092835
chr22	39602400	39603400	-0.4472291025451133
chr22	39602500	39603500	-0.8010183334559708
chr22	39602600	39603600	-0.4966395534723202
chr22	39602700	39603700	0.13485980140424544
chr22	39602800	39603800	-0.019422362032968696
chr22	39602900	39603900	0.01772271751201937
chr22	39603000	39604000	-0.13899342113715907
chr22	39603100	39604100	0.14291046164232812
chr22	39603200	39604200	0.07150373138377562
chr22	39603300	39604300	0.2810834066152231
chr22	39603400	39604400	0.5115981820082836
chr22	39603500	39604500	1.5661094961150164
chr22	39603600	39604600	1.5962068552491722
chr22	39603700	39604700	1.6913973360664067
chr22	39603800	39604800	1.7913516868135344
chr22	39603900	39604900	1.4636436200746197
chr22	39604000	39605000	2.3638457683167537
chr22	39605100	39606100	2.0864239603756487
chr22	39605200	39606200	1.91314387225662
chr22	39605300	39606300	2.151578501636513
chr22	39605400	39606400	2.063130838464237
chr22	39605500	39606500	1.9342969998058208
chr22	39605600	39606600	1.4831308252766455
chr22	39605700	39606700	1.5849055907728975
chr22	39605800	39606800	1.7497809199694436
chr22	39606700	39607700	2.047582528313713
chr22	39606800	39607800	2.351178165220225
chr22	39606900	39607900	2.130392509942705
chr22	39607000	39608000	2.1611073202024835
chr22	39608200	39609200	0.04985851352235483
chr22	39608300	39609300	-0.5434530863208028
chr22	39608400	39609400	-0.5893066197708854
chr22	39608500	39609500	-1.0441181298189297
chr22	39608600	39609600	-1.2314450903473693
chr22	39608700	39609700	-0.9312010818211379
chr22	39609300	39610300	1.4429275927700338
chr22	39609400	39610400	1.437667186717022
chr22	39609500	39610500	1.9375879234613456
chr22	39609600	39610600	2.232103534370354
chr22	39609700	39610700	2.3503852491859525
chr22	39609800	39610800	2.4249597802877427
chr22	39609900	39610900	2.360758780695129
chr22	39610000	39611000	2.1556776401982525
chr22	39610100	39611100	3.1683783613019623
chr22	39610200	39611200	3.2802553075106298
chr22	39610300	39611300	2.7859755577084124
chr22	39610400	39611400	2.88204260334779
chr22	39610500	39611500	2.5883444095481747
chr22	39610600	39611600	2.4386248784336377
chr22	39610700	39611700	2.2960390627451988
chr22	39610800	39611800	1.9778517209267
chr22	39610900	39611900	1.805614729877008
chr22	39611000	39612000	1.8063708468973214
chr22	39611100	39612100	1.4731360921108394
chr22	39611200	39612200	1.5474972954860529
chr22	39611300	39612300	2.555711060895401
chr22	39611400	39612400	2.6449751649336934
chr22	39611500	39612500	2.2790300984980525
chr22	39611600	39612600	1.7920408630350737
chr22	39611700	39612700	2.140657074186657
chr22	39611800	39612800	2.2921991085048345
chr22	39611900	39612900	2.8926162638427035
chr22	39612000	39613000	3.0852268198649346
chr22	39612100	39613100	2.6859319695479904
chr22	39612200	39613200	2.3138529524753664
chr22	39612300	39613300	1.6466886438491513
chr22	39612400	39613400	1.3355416413315295
chr22	39612500	39613500	1.9363093754887442
chr22	39612600	39613600	2.4171363478861885
chr22	39612700	39613700	1.9424880375473152
chr22	39613100	39614100	1.8950760700291671
chr22	39613200	39614200	2.1953065242947445
chr22	39613300	39614300	2.3873704055897003
chr22	39613400	39614400	2.4602698133256933
chr22	39613500	39614500	2.378037128204149
chr22	39613600	39614600	2.527714884586935
chr22	39613700	39614700	2.5487509571209666
chr22	39613800	39614800	2.3778813563473196
chr22	39613900	39614900	1.8269376331785905
chr22	39614000	39615000	2.0859711120610704
chr22	39614700	39615700	3.11883206385616
chr22	39614800	39615800	3.054709949372182
chr22	39614900	39615900	2.6560203350094675
chr22	39615000	39616000	2.8201321625152365
chr22	39615100	39616100	2.7020360645385697
chr22	39615200	39616200	2.480249923418602
chr22	39615300	39616300	3.289055881192072
chr22	39615400	39616400	2.5486636777206098
chr22	39615500	39616500	1.5308011619965711
chr22	39615600	39616600	1.2700170699477105
chr22	39615700	39616700	1.697826319060403
chr22	39618300	39619300	2.440738744218034
chr22	39620200	39621200	1.513772108660295
chr22	39620300	39621300	1.0194858942400524
chr22	39620400	39621400	1.1631780503286366
chr22	39620500	39621500	0.6429794300177653
chr22	39620600	39621600	1.1100627371474832
chr22	39620700	39621700	1.4836342967951286
chr22	39620800	39621800	1.3096587657177543
chr22	39620900	39621900	1.1797162110882766
chr22	39621000	39622000	1.3602622931769583
chr22	39621100	39622100	1.802624078185657
chr22	39621200	39622200	2.3058283300656197
chr22	39621300	39622300	2.56602731676792
chr22	39621400	39622400	2.8403233032777404
chr22	39621500	39622500	2.55016402537646
chr22	39621600	39622600	1.9511899810987416
chr22	39621700	39622700	2.162050333389764
chr22	39623900	39624900	2.493762065101338
chr22	39625000	39626000	1.2418077050701297
chr22	39625100	39626100	1.497187787924387
chr22	39625200	39626200	1.7687381353820255
chr22	39625300	39626300	0.9852162648823014
chr22	39625400	39626400	1.8516198495940728
chr22	39625500	39626500	1.4443848333697469
chr22	39625600	39626600	1.6924051862073899
chr22	39625700	39626700	2.556838233064931
chr22	39625900	39626900	2.2517788859538634
chr22	39626000	39627000	2.2550762493180523
chr22	39626100	39627100	2.1196926886920613
chr22	39626200	39627200	1.9750430562412848
chr22	39626300	39627300	2.292180282161141
chr22	39626400	39627400	1.5346442639446831
chr22	39626500	39627500	2.1637418398520345
chr22	39626600	39627600	2.136492999965016
chr22	39626700	39627700	2.14197627684516
chr22	39626800	39627800	2.229181439216213
chr22	39626900	39627900	2.4055963842573043
chr22	39627000	39628000	2.841019062943315
chr22	39627100	39628100	2.7624779760648184
chr22	39627200	39628200	2.8849191868843937
chr22	39627300	39628300	3.286354867001631
chr22	39627400	39628400	3.2814768805891137
chr22	39627500	39628500	2.9416477742956366
chr22	39627700	39628700	3.3354977604488
chr22	39627800	39628800	3.5329280544797803
chr22	39627900	39628900	3.941563180828565
chr22	39628000	39629000	3.775536576973011
chr22	39628100	39629100	4.122418394096315
chr22	39628200	39629200	4.0882252329801805
chr22	39628300	39629300	4.1654410229097385
chr22	39628400	39629400	4.370252055194075
chr22	39628500	39629500	4.489427473587677
chr22	39628600	39629600	4.499057620406844
chr22	39628700	39629700	4.810261448358716
chr22	39628800	39629800	4.710304621411549
chr22	39628900	39629900	5.043076463639712
chr22	39629000	39630000	4.755846438557334
chr22	39629100	39630100	4.633453094545085
chr22	39629200	39630200	4.428243295732237
chr22	39629300	39630300	4.016311293533028
chr22	39629400	39630400	3.487041858962661
chr22	39629500	39630500	3.356013299967832
chr22	39629600	39630600	3.090349904933149
chr22	39629700	39630700	2.372115197898089
chr22	39629800	39630800	2.0705195511993457
chr22	39631000	39632000	1.2952472505841566
chr22	39631100	39632100	1.3869767124777472
chr22	39631200	39632200	1.464522855695985
chr22	39631300	39632300	1.4797453266941152
chr22	39631400	39632400	1.585047563691011
chr22	39631500	39632500	2.068787456072903
chr22	39631600	39632600	2.450316223943973
chr22	39631700	39632700	2.95896033881024
chr22	39631800	39632800	3.3157856118144178
chr22	39631900	39632900	3.5171982742157595
chr22	39632000	39633000	3.3004068276838816
chr22	39632100	39633100	3.1815553502483396
chr22	39632200	39633200	3.304447805143833
chr22	39632300	39633300	3.6396853778585214
chr22	39632400	39633400	3.5373229953287018
chr22	39632500	39633500	3.5470059865748977
chr22	39632600	39633600	3.0992806626377187
chr22	39632700	39633700	2.529867838634281
chr22	39632800	39633800	2.4151473230705065
chr22	39632900	39633900	2.514650707874074
chr22	39633000	39634000	2.352855891256482
chr22	39633100	39634100	1.9018148892934001
chr22	39633200	39634200	2.1465669931441687
chr22	39633300	39634300	1.6428891034702795
chr22	39633400	39634400	1.3385011545497971
chr22	39633500	39634500	0.6399783861426058
chr22	39633600	39634600	1.3001007353202725
chr22	39633700	39634700	2.5229861724603184
chr22	39633800	39634800	2.459333261169477
chr22	39633900	39634900	2.282572341052427
chr22	39634000	39635000	2.3376517589518993
chr22	39634100	39635100	2.834021523663669
chr22	39634200	39635200	2.628530486797513
chr22	39634300	39635300	3.0754976734608728
chr22	39634400	39635400	3.6432048775949526
chr22	39634500	39635500	3.814164363776592
chr22	39634600	39635600	3.2350287865622147
chr22	39634700	39635700	2.361276209942514
chr22	39634800	39635800	2.298031742168352
chr22	39634900	39635900	2.1450479066209285
chr22	39635000	39636000	1.9650589522950936
chr22	39635100	39636100	1.555159888938097
chr22	39635200	39636200	1.2671562893147987
chr22	39635300	39636300	0.8710241362568021
chr22	39636600	39637600	1.2763994976813402
chr22	39636700	39637700	1.0328644408806085
chr22	39636800	39637800	0.922080312386654
chr22	39636900	39637900	0.6497153984682272
chr22	39637000	39638000	0.7506505041707459
chr22	39637100	39638100	1.1006399864664862
chr22	39637200	39638200	1.0560245207140486
chr22	39637300	39638300	1.2651741799746368
chr22	39637400	39638400	0.871480427451516
chr22	39637500	39638500	0.14986809948689034
chr22	39637600	39638600	0.7801037802002129
chr22	39637700	39638700	0.9296206842013974
chr22	39637800	39638800	0.930389154939492
chr22	39637900	39638900	0.750045734358361
chr22	39638000	39639000	0.8852818235353326
chr22	39638100	39639100	0.6663470207561377
chr22	39638200	39639200	1.1546082347824789
chr22	39638300	39639300	0.544885159928802
chr22	39638400	39639400	0.6705161410995312
chr22	39638500	39639500	0.6011248418063271
chr22	39638600	39639600	0.3424416595855924
chr22	39638700	39639700	0.4477539399618711
chr22	39638800	39639800	0.9925126477856774
chr22	39638900	39639900	1.302148940239573
chr22	39639000	39640000	1.0391751989971256
chr22	39639100	39640100	1.026230502392271
chr22	39639200	39640200	1.001649947350748
chr22	39639300	39640300	0.95106367750898
chr22	39639400	39640400	0.8032905387305962
chr22	39639500	39640500	1.4493989693345997
chr22	39639600	39640600	1.8543000101706584
chr22	39639700	39640700	1.6466565099856554
chr22	39639800	39640800	1.3160919526322428
chr22	39639900	39640900	1.228137196891132
chr22	39640000	39641000	1.5335062967968331
chr22	39640100	39641100	1.6887063449491768
chr22	39640200	39641200	1.3855414695027184
chr22	39640300	39641300	1.6886682182884591
chr22	39641200	39642200	1.0609937894269674
chr22	39641300	39642300	0.9661045739432153
chr22	39641400	39642400	1.1632374902052538
chr22	39641500	39642500	1.6951949505549389
chr22	39641600	39642600	1.6602334474672111
chr22	39641700	39642700	2.255305669951517
chr22	39641800	39642800	2.1235275404374208
chr22	39641900	39642900	3.0026132510361543
chr22	39642000	39643000	3.4043158174169488
chr22	39642100	39643100	3.5276978535734704
chr22	39642200	39643200	3.643233078366452
chr22	39642300	39643300	3.7906480105614015
chr22	39642400	39643400	3.953331117044579
chr22	39642500	39643500	3.8457693636274217
chr22	39642600	39643600	4.126866001350805
chr22	39642700	39643700	3.8743926089292033
chr22	39642800	39643800	4.0207481795575095
chr22	39642900	39643900	3.2642368044176764
chr22	39643000	39644000	2.7348129419432774
chr22	39643100	39644100	2.263018913085643
chr22	39643200	39644200	2.1075160113520437
chr22	39643300	39644300	1.6247411761423582
chr22	39643400	39644400	1.4000478719180565
chr22	39643500	39644500	1.4321339850552524
chr22	39643600	39644600	0.8880851706440352
chr22	39643700	39644700	1.4120650080782498
chr22	39643800	39644800	1.4836400845652449
chr22	39643900	39644900	1.0801728798317851
chr22	39644000	39645000	0.45918044202525776
chr22	39644100	39645100	0.27169913467610146
chr22	39644200	39645200	-0.25427488918643115
chr22	39644700	39645700	-0.8778106437413709
chr22	39645500	39646500	2.2504945812559205
chr22	39645600	39646600	2.764561559986828
chr22	39645700	39646700	3.0560443215784967
chr22	39645800	39646800	3.3040531837652223
chr22	39645900	39646900	3.7936535455903435
chr22	39646000	39647000	3.940313494236665
chr22	39646100	39647100	3.913670656667074
chr22	39646200	39647200	2.609204210607081
chr22	39647100	39648100	1.4937257296097288
chr22	39647200	39648200	2.083087942370544
chr22	39647300	39648300	2.947815724927978
chr22	39647400	39648400	3.468189649070976
chr22	39647500	39648500	3.8751954272338383
chr22	39647600	39648600	4.277905160809052
chr22	39647700	39648700	4.281981748801666
chr22	39647800	39648800	4.5699252384216695
chr22	39647900	39648900	4.811717970585066
chr22	39648000	39649000	5.373460772483196
chr22	39648100	39649100	5.105573671148327
chr22	39648200	39649200	4.459341621154248
chr22	39648300	39649300	3.5341514928665614
chr22	39648400	39649400	2.7448856920151483
chr22	39648500	39649500	2.84826747087178
chr22	39648600	39649600	3.5903749514509644
chr22	39648700	39649700	5.212014417706749
chr22	39648800	39649800	5.971687647904204
chr22	39648900	39649900	6.5075861448475525
chr22	39649000	39650000	7.3426099247550205
chr22	39649100	39650100	7.157588567692003
chr22	39649200	39650200	7.622596062273816
chr22	39649300	39650300	7.740325965859475
chr22	39649400	39650400	7.876586714118641
chr22	39649500	39650500	7.485762297214944
chr22	39649600	39650600	6.2902473245851445
chr22	39649700	39650700	4.774544233103507
chr22	39649800	39650800	4.006821060713113
chr22	39649900	39650900	3.180847409391036
chr22	39650000	39651000	1.9380568800836717
chr22	39650100	39651100	1.6026096442915314
chr22	39652100	39653100	0.9708362582265094
chr22	39652200	39653200	1.0717336108227604
chr22	39652300	39653300	1.346663862254936
chr22	39652400	39653400	1.8516494818193148
chr22	39652500	39653500	1.9412845743447071
chr22	39653900	39654900	2.0823828433358287
chr22	39654000	39655000	1.8169425118630345
chr22	39654100	39655100	2.3852766455697925
chr22	39654200	39655200	2.3216353163850583
chr22	39654300	39655300	2.1431235251956013
chr22	39654400	39655400	2.1746022549376294
chr22	39654500	39655500	2.449597864490728
chr22	39654600	39655600	2.8029985355971307
chr22	39654700	39655700	2.712267416582665
chr22	39654800	39655800	2.5390725018231826
chr22	39654900	39655900	2.2455476933067984
chr22	39655000	39656000	2.705945909287141
chr22	39655100	39656100	2.711877110222596
chr22	39655200	39656200	2.8089102871304017
chr22	39655300	39656300	3.1212018682233373
chr22	39655400	39656400	3.1654609200731634
chr22	39655500	39656500	2.7700806441129577
chr22	39655600	39656600	2.584064765593716
chr22	39655700	39656700	3.2036210887974663
chr22	39655800	39656800	3.3090157679213528
chr22	39655900	39656900	3.3350080680722387
chr22	39656000	39657000	2.969957747964486
chr22	39656100	39657100	2.627442185619691
chr22	39656200	39657200	2.7049035876942877
chr22	39656300	39657300	2.5444464153896065
chr22	39656400	39657400	2.8232056445728255
chr22	39656500	39657500	3.0385200070438367
chr22	39656600	39657600	2.9035258680426317
chr22	39656700	39657700	2.4162155874070295
chr22	39656800	39657800	2.7307998880745274
chr22	39656900	39657900	3.0754439602005084
chr22	39657000	39658000	3.3462372804124794
chr22	39657100	39658100	3.2794385938700774
chr22	39657200	39658200	3.582628913952723
chr22	39657300	39658300	4.398656711183767
chr22	39657400	39658400	4.2308718456941286
chr22	39657500	39658500	3.8780760917607497
chr22	39657600	39658600	3.911337993023976
chr22	39657700	39658700	3.4940464753433265
chr22	39657800	39658800	3.1525126189367416
chr22	39657900	39658900	2.7312737533186664
chr22	39658000	39659000	2.8367952978360793
chr22	39658800	39659800	4.121222650794736
chr22	39658900	39659900	4.767016312393441
chr22	39659000	39660000	4.265120960415354
chr22	39659100	39660100	3.9158393522052495
chr22	39659200	39660200	3.88917200983834
chr22	39659300	39660300	4.008707080934728
chr22	39659400	39660400	4.21119119391571
chr22	39659500	39660500	4.526036333050171
chr22	39659600	39660600	3.7299120273872974
chr22	39659700	39660700	3.945065707095917
chr22	39659800	39660800	3.248217613430396
chr22	39659900	39660900	2.71421423605692
chr22	39660000	39661000	2.973527393734637
chr22	39660100	39661100	3.322446810701166
chr22	39660200	39661200	3.8125862178616203
chr22	39660300	39661300	4.1907298939082684
chr22	39660400	39661400	4.353914743074313
chr22	39660500	39661500	3.846349055818016
chr22	39660600	39661600	3.969251890281071
chr22	39660700	39661700	3.1310005685258377
chr22	39660800	39661800	2.501671537684504
chr22	39660900	39661900	2.6836526967561967
chr22	39663100	39664100	3.8285771990095694
chr22	39663200	39664200	3.978148733487339
chr22	39663300	39664300	4.510948301488423
chr22	39663400	39664400	4.8695056576320885
chr22	39663500	39664500	4.811026365816738
chr22	39663600	39664600	4.676365425846221
chr22	39663800	39664800	4.7225434526661685
chr22	39663900	39664900	3.898767415211335
chr22	39664000	39665000	3.7501445452163926
chr22	39664700	39665700	5.387496181568771
chr22	39664800	39665800	5.187756404628972
chr22	39664900	39665900	5.0123400630180255
chr22	39665000	39666000	5.505096325678048
chr22	39665100	39666100	5.601524055612288
chr22	39665200	39666200	5.23167818092129
chr22	39665300	39666300	4.854664545145319
chr22	39665400	39666400	4.619564863448383
chr22	39665500	39666500	4.7013754797582665
chr22	39665600	39666600	3.989459343265053
chr22	39665700	39666700	4.032197630169777
chr22	39665800	39666800	4.56207113726853
chr22	39665900	39666900	4.5824112057016455
chr22	39666000	39667000	4.098829877158844
chr22	39666100	39667100	4.16820813811324
chr22	39666200	39667200	3.8970333612019847
chr22	39666300	39667300	3.807147799649465
chr22	39666400	39667400	3.866905091028456
chr22	39666500	39667500	3.778983429532826
chr22	39666600	39667600	3.2426234752499314
chr22	39666700	39667700	3.252883939353504
chr22	39666800	39667800	2.432776785521343
chr22	39666900	39667900	2.3408573892451083
chr22	39667000	39668000	2.2798671681161378
chr22	39667100	39668100	1.651905491346806
chr22	39667200	39668200	1.5350241155383906
chr22	39667300	39668300	2.102005026927668
chr22	39667400	39668400	2.489640645291012
chr22	39667500	39668500	1.96289737768714
chr22	39667600	39668600	2.174646450774961
chr22	39667700	39668700	1.9987534821734616
chr22	39667800	39668800	1.8501108856352402
chr22	39667900	39668900	1.785363629296108
chr22	39668000	39669000	1.6327787316258395
chr22	39668100	39669100	1.894809095285214
chr22	39668200	39669200	1.4835326746029822
chr22	39668300	39669300	1.131337029506938
chr22	39668400	39669400	0.821669871390572
chr22	39668500	39669500	1.2729023360032259
chr22	39668600	39669600	1.576333252805748
chr22	39668700	39669700	1.886788365117732
chr22	39668800	39669800	2.024713586227456
chr22	39668900	39669900	1.7260737996190358
chr22	39669000	39670000	1.2782797725767023
chr22	39669100	39670100	1.2819646869927543
chr22	39669800	39670800	0.2496067925739092
chr22	39669900	39670900	1.234807893385975
chr22	39670000	39671000	2.7493903223032405
chr22	39670100	39671100	3.6098509903206235
chr22	39670200	39671200	3.182000964226744
chr22	39670300	39671300	2.910547664378038
chr22	39670400	39671400	2.6351875159292852
chr22	39670500	39671500	2.6358200817567887
chr22	39670600	39671600	3.0709613592737184
chr22	39670700	39671700	3.413227687291713
chr22	39670800	39671800	3.4383715034451163
chr22	39670900	39671900	2.778815816792145
chr22	39671000	39672000	1.3925466078175144
chr22	39671100	39672100	0.13074875624784013
chr22	39671200	39672200	0.5282572519150724
chr22	39671300	39672300	1.0624255305393613
chr22	39671400	39672400	1.5682124611579682
chr22	39671500	39672500	1.741256005240278
chr22	39671600	39672600	2.292828963567952
chr22	39671700	39672700	2.2793933177959103
chr22	39671800	39672800	3.0502662131732987
chr22	39671900	39672900	3.094340927245783
chr22	39672000	39673000	3.181162068083387
chr22	39672100	39673100	3.802759424547274
chr22	39672200	39673200	4.115457833139642
chr22	39672300	39673300	3.211382840872725
chr22	39672400	39673400	3.0242776117882686
chr22	39672500	39673500	2.3258851039580684
chr22	39672600	39673600	2.060955488568012
chr22	39672700	39673700	2.7561043118943025
chr22	39672800	39673800	2.2353542702541787
chr22	39672900	39673900	2.554633474740081
chr22	39673000	39674000	3.3083541341151568
chr22	39673100	39674100	3.678014418647135
chr22	39673200	39674200	2.8571775301145697
chr22	39673300	39674300	3.34694757986292
chr22	39673400	39674400	3.3342511140905167
chr22	39673500	39674500	3.6050691163306383
chr22	39673600	39674600	3.346616351683785
chr22	39673700	39674700	2.724765769542585
chr22	39673800	39674800	2.3980364673393426
chr22	39673900	39674900	2.1289735374843577
chr22	39675300	39676300	2.920648697105336
chr22	39675400	39676400	3.4857425180680512
chr22	39675500	39676500	3.1271620277447005
chr22	39675600	39676600	3.6952701394417695
chr22	39675700	39676700	4.317366148205517
chr22	39675800	39676800	4.866178800532582
chr22	39675900	39676900	5.033282845228582
chr22	39676000	39677000	4.781630161535125
chr22	39676100	39677100	4.044391502013832
chr22	39676200	39677200	4.137879001634299
chr22	39676300	39677300	3.87879300389251
chr22	39676400	39677400	3.9458006506179033
chr22	39676500	39677500	4.22829627938613
chr22	39676600	39677600	4.056733814673815
chr22	39676700	39677700	4.262223368977518
chr22	39676800	39677800	4.117740761475663
chr22	39676900	39677900	4.246527210235186
chr22	39677000	39678000	4.8448864127435
chr22	39677100	39678100	5.391594173954479
chr22	39677200	39678200	5.045988678625712
chr22	39677300	39678300	4.3635880611949185
chr22	39677400	39678400	3.633228956660639
chr22	39680900	39681900	2.125521926158721
chr22	39681000	39682000	2.5089728118743233
chr22	39681100	39682100	3.280383618245277
chr22	39681200	39682200	3.5084285631133816
chr22	39681300	39682300	3.665880542677992
chr22	39681400	39682400	3.612828603390098
chr22	39681500	39682500	3.5913945156813316
chr22	39681600	39682600	3.835460927547509
chr22	39681700	39682700	4.5136877949737775
chr22	39681800	39682800	4.350483587984772
chr22	39681900	39682900	3.889807193452937
chr22	39682000	39683000	3.714308387584153
chr22	39682100	39683100	3.207245835279074
chr22	39682200	39683200	3.1426710157646536
chr22	39682300	39683300	3.2530026602392184
chr22	39682400	39683400	3.3878498680245333
chr22	39682500	39683500	3.5342490747733097
chr22	39682600	39683600	3.417365715555732
chr22	39682700	39683700	3.5848626123494034
chr22	39683800	39684800	4.52419035033836
chr22	39683900	39684900	4.616069190468063
chr22	39684000	39685000	4.6220898974715565
chr22	39684100	39685100	4.056531693862207
chr22	39684200	39685200	4.268988294354852
chr22	39684300	39685300	4.47781096576956
chr22	39684400	39685400	4.3596553604100565
chr22	39684500	39685500	3.9100983048169446
chr22	39684600	39685600	4.287470407304816
chr22	39684700	39685700	3.7371078508701365
chr22	39684800	39685800	3.8314988248539192
chr22	39684900	39685900	3.9623891250242327
chr22	39685000	39686000	4.952192492384366
chr22	39685100	39686100	6.292365895105313
chr22	39685200	39686200	6.165586504337555
chr22	39685300	39686300	6.802831991269923
chr22	39685400	39686400	7.157032112684681
chr22	39685500	39686500	7.14544865825108
chr22	39685600	39686600	7.34483643903704
chr22	39686400	39687400	2.3096753551312443
chr22	39686500	39687500	2.650001892713433
chr22	39686600	39687600	2.3139354695537406
chr22	39686700	39687700	2.9252048901851246
chr22	39686800	39687800	2.979881844164324
chr22	39686900	39687900	3.2231514238997088
chr22	39687000	39688000	2.8251951133251363
chr22	39687100	39688100	3.0047967080880778
chr22	39687200	39688200	3.775631909237259
chr22	39687300	39688300	3.9381937272310537
chr22	39687400	39688400	4.207491869060009
chr22	39687500	39688500	4.180156559761018
chr22	39687600	39688600	3.8682978913489037
chr22	39687700	39688700	3.822164280573192
chr22	39687800	39688800	4.3704950529303535
chr22	39687900	39688900	4.247905222609143
chr22	39688000	39689000	4.84072314328578
chr22	39688100	39689100	4.851032864004291
chr22	39688200	39689200	4.489899620016051
chr22	39688300	39689300	4.152277670413319
chr22	39688400	39689400	3.2833236218073063
chr22	39688500	39689500	2.9660156025447977
chr22	39689400	39690400	2.635339991392497
chr22	39689500	39690500	3.543535024257745
chr22	39689600	39690600	3.2496505793339483
chr22	39689700	39690700	3.9503281897279874
chr22	39689800	39690800	3.906038357007004
chr22	39689900	39690900	3.6308227120097216
chr22	39690000	39691000	3.6708587277256797
chr22	39690100	39691100	3.459960888627733
chr22	39690200	39691200	3.7077667284178673
chr22	39690300	39691300	3.0711707273418414
chr22	39690800	39691800	1.7497074521383833
chr22	39690900	39691900	3.0037990661039724
chr22	39691000	39692000	3.407675408341358
chr22	39691100	39692100	3.0799896910558955
chr22	39691200	39692200	3.1478787722643724
chr22	39691300	39692300	3.086957660339148
chr22	39691400	39692400	2.622882690723648
chr22	39691500	39692500	2.838831993069863
chr22	39691600	39692600	2.543794289104995
chr22	39691700	39692700	2.307826915316209
chr22	39691800	39692800	2.5165319660781407
chr22	39691900	39692900	1.5077823211771864
chr22	39692000	39693000	1.0627952191991603
chr22	39692100	39693100	1.1678200495631013
chr22	39692200	39693200	1.0925557467373628
chr22	39692300	39693300	1.0618180676769444
chr22	39692400	39693400	1.4737570656684291
chr22	39692500	39693500	1.374844746361535
chr22	39694000	39695000	1.2306083884975954
chr22	39694100	39695100	1.3030113537450194
chr22	39694200	39695200	1.6954707320676294
chr22	39694300	39695300	2.0086100794932698
chr22	39694400	39695400	2.3728810605234782
chr22	39694500	39695500	2.2144209864412754
chr22	39694600	39695600	2.3268755598871356
chr22	39694700	39695700	3.031473346467312
chr22	39694800	39695800	2.960009297738752
chr22	39694900	39695900	2.550587148534494
chr22	39695000	39696000	2.54968870610054
chr22	39695100	39696100	2.6325541799222667
chr22	39695200	39696200	1.7494124275029097
chr22	39695300	39696300	1.3976786012745468
chr22	39695400	39696400	1.2219395396008799
chr22	39695500	39696500	1.0405904297443294
chr22	39695600	39696600	0.15777536425580518
chr22	39695700	39696700	-0.017619773353047586
chr22	39695800	39696800	-0.400926235296154
chr22	39695900	39696900	-0.5560658307183055
chr22	39696000	39697000	-1.076774987421869
chr22	39696100	39697100	-1.4068308029678869
chr22	39696200	39697200	-0.9156729283515384
chr22	39699200	39700200	4.987075455793674
chr22	39699300	39700300	5.234526840891809
chr22	39699400	39700400	5.0490879979564225
chr22	39699500	39700500	4.926650256668743
chr22	39699600	39700600	4.7770962475712855
chr22	39699700	39700700	4.159104203882203
chr22	39699800	39700800	4.045699136773727
chr22	39699900	39700900	3.7412786107733713
chr22	39700000	39701000	3.280845086469717
chr22	39700100	39701100	2.26354589059594
chr22	39700200	39701200	2.427741885986125
chr22	39700300	39701300	1.7310593748234349
chr22	39700400	39701400	1.6297464330944884
chr22	39700500	39701500	1.3460912439339427
chr22	39700600	39701600	0.8666371618572005
chr22	39700700	39701700	0.5988017163050885
chr22	39700800	39701800	0.5320659376024199
chr22	39700900	39701900	0.417115788434226
chr22	39701000	39702000	-0.09412079095559407
chr22	39701100	39702100	0.4895103198913671
chr22	39701200	39702200	0.6385909643457471
chr22	39701300	39702300	1.0774691905639018
chr22	39701400	39702400	1.0854012280962375
chr22	39701500	39702500	1.1105021725111186
chr22	39701600	39702600	1.5329744548691202
chr22	39701700	39702700	1.6982262540993254
chr22	39701800	39702800	2.134597829244916
chr22	39701900	39702900	2.2572007719484817
chr22	39702000	39703000	2.8334017783406096
chr22	39702100	39703100	2.653139356285501
chr22	39702200	39703200	2.9257092287320865
chr22	39702300	39703300	2.7388700043850296
chr22	39702400	39703400	3.0536588510938474
chr22	39702500	39703500	3.385364893043638
chr22	39703600	39704600	3.3587550447114056
chr22	39703700	39704700	3.626307528150552
chr22	39703800	39704800	3.91167566516144
chr22	39703900	39704900	4.166988964206115
chr22	39704000	39705000	4.215785053126708
chr22	39704900	39705900	3.4504678041695582
chr22	39705000	39706000	3.3707049266878193
chr22	39705100	39706100	3.3824895377192097
chr22	39705200	39706200	3.9588761595851465
chr22	39705300	39706300	3.8468995178473366
chr22	39705400	39706400	3.782349189659488
chr22	39705500	39706500	3.353140150863261
chr22	39705600	39706600	3.1928634362308563
chr22	39705700	39706700	2.8766132155665947
chr22	39705800	39706800	2.8103867305439048
chr22	39705900	39706900	2.9017347395078
chr22	39706000	39707000	3.3124942823752166
chr22	39706100	39707100	3.33898146819594
chr22	39706200	39707200	2.1427864105070475
chr22	39706300	39707300	2.092647476662586
chr22	39706400	39707400	2.118600481687724
chr22	39706500	39707500	2.1329432327392857
chr22	39706600	39707600	1.9339025580050533
chr22	39706700	39707700	1.9987063600326496
chr22	39706800	39707800	2.134505089396816
chr22	39706900	39707900	2.0280368098284107
chr22	39707000	39708000	1.6024430096160807
chr22	39707100	39708100	1.3833622808264576
chr22	39707200	39708200	2.0721502317591542
chr22	39708300	39709300	3.7343980034908215
chr22	39708400	39709400	3.305120844491173
chr22	39708500	39709500	3.1557649677303976
chr22	39708600	39709600	3.632279437262835
chr22	39708700	39709700	3.613202608882762
chr22	39708800	39709800	3.9166492983111487
chr22	39708900	39709900	3.760824998389603
chr22	39709000	39710000	3.3410917465668137
chr22	39709100	39710100	2.1249144862877034
chr22	39709200	39710200	2.2865352326360013
chr22	39709300	39710300	2.23644435857449
chr22	39709400	39710400	3.1084250301015754
chr22	39709500	39710500	3.607054066215915
chr22	39709600	39710600	3.3540334014429445
chr22	39709700	39710700	3.0336987009851826
chr22	39709800	39710800	2.4159030522114846
chr22	39709900	39710900	2.5411819592220817
chr22	39710000	39711000	2.371631912388527
chr22	39710100	39711100	2.9380638547072717
chr22	39710200	39711200	2.9334338853612207
chr22	39710300	39711300	2.4159165854984845
chr22	39710400	39711400	2.232476440427096
chr22	39710500	39711500	1.3374275971871648
chr22	39710600	39711600	1.5682616269962188
chr22	39710700	39711700	2.191684602132878
chr22	39710800	39711800	2.5818258892204917
chr22	39710900	39711900	2.9189194646480283
chr22	39711000	39712000	3.445059988900339
chr22	39711100	39712100	3.176396276422235
chr22	39712200	39713200	2.769502045815789
chr22	39712300	39713300	2.890469484514973
chr22	39712400	39713400	2.8607262021472923
chr22	39712500	39713500	2.3317200709717025
chr22	39712600	39713600	2.2797295248285194
chr22	39713700	39714700	2.520212917548271
chr22	39713800	39714800	2.5403613805532763
chr22	39713900	39714900	3.3557214858095845
chr22	39714000	39715000	2.99569931170208
chr22	39714100	39715100	3.0543666346216547
chr22	39714200	39715200	3.0679185972298617
chr22	39714300	39715300	3.4811808460515588
chr22	39714400	39715400	3.4761230907169
chr22	39714500	39715500	3.123581235987364
chr22	39714600	39715600	2.617631860091916
chr22	39714700	39715700	2.4425889713711486
chr22	39714800	39715800	2.1868036699298767
chr22	39714900	39715900	2.1881117834309234
chr22	39715000	39716000	2.557963584107902
chr22	39715100	39716100	2.904683051855556
chr22	39715200	39716200	2.685317979207088
chr22	39715300	39716300	2.8170851059187845
chr22	39715400	39716400	2.895623466475016
chr22	39715500	39716500	3.1514705017338467
chr22	39715600	39716600	3.5502205281554216
chr22	39715700	39716700	3.420181662818853
chr22	39715800	39716800	3.2643878818393337
chr22	39715900	39716900	3.2580378353863972
chr22	39716000	39717000	2.9534635031863727
chr22	39716100	39717100	2.7080924074197408
chr22	39716200	39717200	2.8168670510455365
chr22	39716300	39717300	2.5352638319324763
chr22	39716400	39717400	3.071935179886714
chr22	39716500	39717500	2.784416137664833
chr22	39716600	39717600	2.4685101494616966
chr22	39716700	39717700	2.640297353227369
chr22	39716800	39717800	3.069978725980234
chr22	39716900	39717900	2.8055409907393853
chr22	39717000	39718000	3.1543496381492475
chr22	39717100	39718100	3.078153062826709
chr22	39717200	39718200	2.221823286957994
chr22	39717300	39718300	2.7463886046477834
chr22	39717400	39718400	2.3355917481867063
chr22	39717500	39718500	2.878651563866932
chr22	39717600	39718600	2.7710279508994002
chr22	39717700	39718700	2.4421171316631667
chr22	39717800	39718800	2.2636141376274037
chr22	39717900	39718900	2.092664952575669
chr22	39718000	39719000	1.619047866757417
chr22	39718100	39719100	1.845971045661756
chr22	39718200	39719200	2.8269398777628685
chr22	39718300	39719300	2.718424149126575
chr22	39718400	39719400	2.9502940866966703
chr22	39718500	39719500	2.783130728497845
chr22	39718600	39719600	2.8386131908514534
chr22	39718700	39719700	3.4400329928967595
chr22	39718800	39719800	3.3653375960276737
chr22	39718900	39719900	4.105730864704928
chr22	39719000	39720000	4.128649901931052
chr22	39719100	39720100	4.181685641976623
chr22	39719200	39720200	4.3643787457146495
chr22	39719300	39720300	4.447893572862072
chr22	39719400	39720400	4.273630837657464
chr22	39719500	39720500	3.7601867322455456
chr22	39719600	39720600	3.969997864418398
chr22	39719700	39720700	3.977104999664895
chr22	39719800	39720800	4.205359389605353
chr22	39719900	39720900	3.717982016739904
chr22	39720000	39721000	4.159957827687773
chr22	39720100	39721100	3.948869760228102
chr22	39720200	39721200	3.7617295256504173
chr22	39720300	39721300	3.601465942178095
chr22	39720400	39721400	3.5659164489655577
chr22	39720500	39721500	3.868069753617146
chr22	39720600	39721600	3.0418070132523614
chr22	39720700	39721700	2.45867936737638
chr22	39720800	39721800	2.3909245486162987
chr22	39720900	39721900	1.7908108858403076
chr22	39721000	39722000	1.1688225054668544
chr22	39721100	39722100	1.411638267114358
chr22	39721200	39722200	1.3561413749928592
chr22	39721300	39722300	1.357185120784461
chr22	39721400	39722400	1.250708350264858
chr22	39721500	39722500	1.3097687278597456
chr22	39721600	39722600	1.9565650539587875
chr22	39721700	39722700	2.5841330916325984
chr22	39721800	39722800	2.3150697572263894
chr22	39721900	39722900	2.844262641956368
chr22	39722000	39723000	2.8015576482518405
chr22	39722100	39723100	2.7896314915872424
chr22	39722200	39723200	2.533487098671705
chr22	39722300	39723300	2.3347918452897933
chr22	39722400	39723400	2.200389416365801
chr22	39722500	39723500	2.079144490261806
chr22	39722600	39723600	2.295769148612336
chr22	39722700	39723700	2.1181805070741566
chr22	39722800	39723800	1.54243430710261
chr22	39722900	39723900	1.3979021598047352
chr22	39723000	39724000	1.1924286049516963
chr22	39723100	39724100	0.7146795842263358
chr22	39723200	39724200	1.1043936208679834
chr22	39723300	39724300	1.4649848045871383
chr22	39723400	39724400	1.6772942820541101
chr22	39723500	39724500	1.9035604826505803
chr22	39723600	39724600	1.2623606971633947
chr22	39723700	39724700	1.2011583529722365
chr22	39723800	39724800	1.4216119546866255
chr22	39723900	39724900	0.929641368579485
chr22	39724000	39725000	1.1562141672635224
chr22	39724100	39725100	1.6589764432868137
chr22	39724200	39725200	1.422812256583002
chr22	39724300	39725300	1.5407804137643424
chr22	39724400	39725400	1.35938194907536
chr22	39724500	39725500	1.482143174365046
chr22	39724600	39725600	1.7723601913356275
chr22	39724700	39725700	1.5306067316723655
chr22	39724800	39725800	2.1023152726852525
chr22	39724900	39725900	2.899043606900823
chr22	39725000	39726000	3.0420561504244286
chr22	39725100	39726100	2.563693580649245
chr22	39725200	39726200	2.635995969012853
chr22	39725300	39726300	2.887378190074237
chr22	39725400	39726400	2.986640171684152
chr22	39725500	39726500	2.6101112601904894
chr22	39725600	39726600	2.716404399113224
chr22	39725700	39726700	2.6364274856514625
chr22	39725800	39726800	2.337813632695997
chr22	39725900	39726900	2.07949957666717
chr22	39726000	39727000	2.405207513272484
chr22	39726100	39727100	2.3726165399023023
chr22	39726200	39727200	1.892375225873972
chr22	39726300	39727300	1.6106739373726895
chr22	39726400	39727400	2.1585660265815743
chr22	39726500	39727500	2.0532110739588747
chr22	39726600	39727600	1.6573341316674517
chr22	39726700	39727700	1.90297054101748
chr22	39726800	39727800	2.037533660594089
chr22	39726900	39727900	2.5669449449213237
chr22	39727000	39728000	1.9205069717481427
chr22	39728300	39729300	2.0717440781022063
chr22	39728400	39729400	1.3664963049043108
chr22	39728500	39729500	2.092331100250956
chr22	39728600	39729600	1.8953481612581997
chr22	39728700	39729700	2.4701963364292685
chr22	39728800	39729800	2.6318842126523228
chr22	39728900	39729900	2.5155975900170207
chr22	39729000	39730000	3.1145673130843394
chr22	39729100	39730100	2.899034871087029
chr22	39729200	39730200	2.5948703048653474
chr22	39729300	39730300	1.9040968014270496
chr22	39729400	39730400	2.823332119725156
chr22	39731000	39732000	1.1039281438492523
chr22	39731100	39732100	1.0178993457893193
chr22	39731200	39732200	1.2036121900931274
chr22	39731300	39732300	1.533474061989495
chr22	39731400	39732400	0.9590788819871136
chr22	39731500	39732500	1.2931330226615212
chr22	39731600	39732600	1.9905210327186809
chr22	39731700	39732700	2.563860196531107
chr22	39731800	39732800	2.6758720514924983
chr22	39731900	39732900	3.1386166413123866
chr22	39732000	39733000	2.779143220312461
chr22	39732100	39733100	2.2259448432975297
chr22	39732200	39733200	2.542377916972422
chr22	39732300	39733300	2.035621418104157
chr22	39732400	39733400	2.3810447293292345
chr22	39732500	39733500	2.452436869682751
chr22	39732600	39733600	2.2749747744286872
chr22	39732700	39733700	1.6850677453970069
chr22	39732800	39733800	1.2271376347709504
chr22	39732900	39733900	1.0938745719773348
chr22	39733000	39734000	0.7874570053116488
chr22	39734100	39735100	2.6018630246353176
chr22	39734200	39735200	2.9640668685616727
chr22	39734300	39735300	3.3992453603450863
chr22	39734400	39735400	3.5309086590129333
chr22	39734500	39735500	3.2376618395598475
chr22	39734600	39735600	2.7439129177921093
chr22	39734700	39735700	2.7698338920920387
chr22	39734800	39735800	3.01177943937315
chr22	39734900	39735900	2.9865452735015463
chr22	39735000	39736000	2.9270830503826715
chr22	39735100	39736100	2.2569128537053604
chr22	39735200	39736200	2.2909823270306364
chr22	39735300	39736300	1.9805096239541635
chr22	39735400	39736400	1.9849761307207547
chr22	39735500	39736500	2.353305293642714
chr22	39735600	39736600	2.235917804996051
chr22	39735700	39736700	1.7840654661378037
chr22	39735800	39736800	1.4244441297816042
chr22	39735900	39736900	1.2528116405884242
chr22	39736000	39737000	0.9400444861396146
chr22	39736100	39737100	1.218141313715026
chr22	39736200	39737200	0.7841368660927011
chr22	39736300	39737300	1.3001935380359522
chr22	39736400	39737400	1.5462750540527783
chr22	39736500	39737500	1.367901597102128
chr22	39736600	39737600	1.973543268813712
chr22	39736700	39737700	2.2820119067396427
chr22	39736800	39737800	2.798530362778749
chr22	39736900	39737900	2.349083957332085
chr22	39737000	39738000	2.4739221568385754
chr22	39737100	39738100	2.4098124776924683
chr22	39737200	39738200	3.074605195694568
chr22	39737300	39738300	2.9013230827384366
chr22	39737400	39738400	2.25150204381471
chr22	39737500	39738500	1.9438384211187216
chr22	39737600	39738600	1.071212244495389
chr22	39737700	39738700	1.2530181842631791
chr22	39737800	39738800	1.2523474593052537
chr22	39737900	39738900	1.2845880682166353
chr22	39738000	39739000	1.1545270057920487
chr22	39738100	39739100	1.1754980078858437
chr22	39738200	39739200	0.4443616675819026
chr22	39738300	39739300	0.4049103622168552
chr22	39738400	39739400	1.10128064184431
chr22	39738500	39739500	1.2583084501843251
chr22	39738600	39739600	1.49142655812946
chr22	39738700	39739700	1.2086932198387597
chr22	39738800	39739800	1.5788722722735802
chr22	39738900	39739900	1.9819421128861785
chr22	39739000	39740000	1.9112176384983697
chr22	39739100	39740100	2.189922159828768
chr22	39739200	39740200	2.984884321675899
chr22	39739300	39740300	2.79267117276974
chr22	39739400	39740400	2.8693507767014337
chr22	39739500	39740500	3.160070488399686
chr22	39739600	39740600	3.2849785938175047
chr22	39739700	39740700	3.874541014859892
chr22	39739800	39740800	3.361757642668891
chr22	39739900	39740900	3.4536849999174666
chr22	39740000	39741000	3.647819420573659
chr22	39740100	39741100	3.5854827548723534
chr22	39740200	39741200	3.1731037243570395
chr22	39740300	39741300	3.4595951092372337
chr22	39740400	39741400	3.279513456533438
chr22	39740500	39741500	2.9584904979068853
chr22	39740600	39741600	3.1735056490396243
chr22	39740700	39741700	2.5315836401490404
chr22	39740800	39741800	2.487694855649675
chr22	39740900	39741900	2.1559146755757017
chr22	39741000	39742000	2.2069721775127586
chr22	39741100	39742100	2.0742884673088
chr22	39742300	39743300	3.5511776619395627
chr22	39742400	39743400	3.7897732725083375
chr22	39742500	39743500	2.9274654278574914
chr22	39742600	39743600	2.4926806609430114
chr22	39742700	39743700	1.899297070672182
chr22	39742800	39743800	1.0381560175276046
chr22	39742900	39743900	1.0084473813419172
chr22	39743000	39744000	1.2423749716540593
chr22	39743100	39744100	0.7538193919354746
chr22	39743200	39744200	0.0906569471074371
chr22	39743300	39744300	0.2426936822368661
chr22	39743400	39744400	0.5122871367286821
chr22	39743500	39744500	1.4752537703717372
chr22	39743600	39744600	1.4333133332284314
chr22	39743700	39744700	1.6804855716120564
chr22	39743800	39744800	2.44125365590407
chr22	39743900	39744900	2.367792115302203
chr22	39744000	39745000	1.9000814345416792
chr22	39744100	39745100	2.367788963425761
chr22	39744200	39745200	2.6490703857457243
chr22	39744300	39745300	2.3822628095438745
chr22	39744400	39745400	1.4649229255325134
chr22	39744500	39745500	1.2034107694629874
chr22	39744600	39745600	1.145149640384876
chr22	39744700	39745700	1.0007515331137855
chr22	39744800	39745800	0.7978916759491509
chr22	39744900	39745900	0.4197615166095929
chr22	39745000	39746000	0.5789828066769255
chr22	39745100	39746100	0.6202702739120497
chr22	39745200	39746200	0.9321264278819588
chr22	39745300	39746300	0.564959443032513
chr22	39745400	39746400	0.9821073403168576
chr22	39745500	39746500	1.3174903111545802
chr22	39745600	39746600	1.521186767781982
chr22	39745700	39746700	1.2733801435754508
chr22	39745800	39746800	0.7642222876217873
chr22	39745900	39746900	1.3268661662788894
chr22	39746000	39747000	1.6710639103841087
chr22	39746100	39747100	1.6469500949905342
chr22	39746200	39747200	0.8469544705763438
chr22	39746300	39747300	1.2196160659742197
chr22	39746400	39747400	1.1622984562436558
chr22	39746500	39747500	0.5140668080968173
chr22	39746600	39747600	0.7387408064994146
chr22	39746700	39747700	0.8993831949721501
chr22	39746800	39747800	1.0883961155297186
chr22	39746900	39747900	0.6067568423221921
chr22	39747000	39748000	0.22719130159304704
chr22	39747100	39748100	0.18804374563227885
chr22	39747200	39748200	0.8320402333718251
chr22	39747300	39748300	0.3533299586591805
chr22	39747400	39748400	0.4942247808807758
chr22	39747500	39748500	0.4026937336058077
chr22	39747800	39748800	1.0026925224072591
chr22	39747900	39748900	1.4767463311084637
chr22	39748000	39749000	1.956030469002464
chr22	39748100	39749100	2.1354139116879187
chr22	39748200	39749200	2.288845679618012
chr22	39748300	39749300	2.2654628277184408
chr22	39748400	39749400	2.2237705441054385
chr22	39748500	39749500	2.5256281600723063
chr22	39748600	39749600	2.265253775381989
chr22	39748700	39749700	1.5666357556710189
chr22	39748800	39749800	1.6377209673403974
chr22	39748900	39749900	2.0058023708448185
chr22	39749000	39750000	2.0984677133263885
chr22	39749100	39750100	2.283158686732837
chr22	39749200	39750200	2.136696401537985
chr22	39749300	39750300	2.559068311096073
chr22	39749400	39750400	2.630736527460344
chr22	39749500	39750500	2.610907037864816
chr22	39749600	39750600	3.1640432615591014
chr22	39749700	39750700	3.5027678285688246
chr22	39749800	39750800	3.214490904960866
chr22	39749900	39750900	2.9387777508877315
chr22	39750000	39751000	2.4009119771402374
chr22	39750100	39751100	2.3221794761699965
chr22	39750200	39751200	2.1539558546133364
chr22	39750300	39751300	1.8560482285955704
chr22	39750400	39751400	1.7014943901922406
chr22	39750500	39751500	1.141241029815151
chr22	39750600	39751600	0.7737896458780691
chr22	39750700	39751700	0.5808097439354188
chr22	39750800	39751800	1.1298276211720713
chr22	39750900	39751900	1.120373217880429
chr22	39751000	39752000	1.4776021280459717
chr22	39751100	39752100	0.5159859275364164
chr22	39751200	39752200	0.4639392708648496
chr22	39751300	39752300	0.5577296372348761
chr22	39751400	39752400	0.4651035634820725
chr22	39751500	39752500	1.0443539495896057
chr22	39751600	39752600	1.118112643146299
chr22	39751700	39752700	1.7181988114671682
chr22	39751800	39752800	1.4736581269087834
chr22	39751900	39752900	0.8797713033146225
chr22	39752000	39753000	0.7076196275580127
chr22	39752100	39753100	1.6548416014811536
chr22	39752200	39753200	1.7216456699509382
chr22	39752300	39753300	1.5864613827483256
chr22	39752400	39753400	1.8765551892486585
chr22	39752500	39753500	1.863185746893501
chr22	39752600	39753600	1.4062384466395388
chr22	39752700	39753700	1.0484870644267892
chr22	39752800	39753800	1.3307950389487169
chr22	39752900	39753900	1.6538133353223967
chr22	39753000	39754000	1.4035034417750492
chr22	39753100	39754100	1.0856202222474869
chr22	39753200	39754200	1.6042821657773585
chr22	39753300	39754300	1.7526231760920128
chr22	39753400	39754400	1.9211812491490856
chr22	39753500	39754500	1.5157467412593415
chr22	39753600	39754600	2.1642567773754364
chr22	39753700	39754700	2.3168157881665272
chr22	39753800	39754800	1.645979477086752
chr22	39753900	39754900	2.108763137801936
chr22	39754000	39755000	2.286842723072867
chr22	39754100	39755100	2.448049054682165
chr22	39754200	39755200	2.45128800661413
chr22	39754300	39755300	2.696986082871492
chr22	39754400	39755400	2.582916174218285
chr22	39754500	39755500	3.075180535628204
chr22	39754600	39755600	3.1659498980023213
chr22	39754700	39755700	2.729614652517187
chr22	39754800	39755800	3.5583008791237765
chr22	39754900	39755900	3.0011914111678384
chr22	39755000	39756000	3.2201441048922916
chr22	39755100	39756100	3.6572529685136734
chr22	39755200	39756200	3.1692324619560712
chr22	39755300	39756300	2.8029254536433923
chr22	39755400	39756400	2.9198921329184366
chr22	39755500	39756500	2.881387415634053
chr22	39755600	39756600	2.795176065396378
chr22	39755700	39756700	3.740427131790368
chr22	39755800	39756800	3.0755119253127208
chr22	39755900	39756900	3.38579075408756
chr22	39756000	39757000	3.4414440165622655
chr22	39757100	39758100	2.1518758881052618
chr22	39757200	39758200	2.366529218449313
chr22	39757300	39758300	2.8665425933758595
chr22	39757400	39758400	3.000506029875732
chr22	39757500	39758500	3.1344007579323585
chr22	39757600	39758600	2.881478403777664
chr22	39757700	39758700	3.2033546821336576
chr22	39757800	39758800	2.853055062418336
chr22	39757900	39758900	2.9662237251084824
chr22	39758000	39759000	3.103000768388369
chr22	39758100	39759100	2.672435145308288
chr22	39758200	39759200	2.5450948156806965
chr22	39758300	39759300	2.1310222428824668
chr22	39758400	39759400	1.6248531981801524
chr22	39758500	39759500	1.3625776972073806
chr22	39758600	39759600	1.14330774726954
chr22	39758700	39759700	0.27609371905371083
chr22	39758800	39759800	0.2284817025240067
chr22	39758900	39759900	0.3277829578008057
chr22	39759000	39760000	-0.1567217720289781
chr22	39759100	39760100	-0.4434640844703183
chr22	39759200	39760200	-0.7745386053955993
chr22	39759300	39760300	-0.32989695831607324
chr22	39759400	39760400	-0.0847635070275408
chr22	39759500	39760500	-0.15793432117534054
chr22	39759600	39760600	0.3581517753571909
chr22	39759700	39760700	1.1359458861993497
chr22	39759800	39760800	1.2736389140279387
chr22	39759900	39760900	0.7462205193442828
chr22	39760000	39761000	1.4451296472221937
chr22	39760100	39761100	2.1784547971904424
chr22	39760200	39761200	2.869797912992832
chr22	39760300	39761300	2.8506926235516614
chr22	39760400	39761400	3.0498187152139358
chr22	39760500	39761500	3.5891407774375312
chr22	39760600	39761600	3.46866958634466
chr22	39760700	39761700	3.750100087048857
chr22	39760800	39761800	2.689554179829312
chr22	39760900	39761900	3.1258815608063
chr22	39761000	39762000	2.422490488354781
chr22	39761100	39762100	2.2521912701623754
chr22	39761200	39762200	1.3784210470780782
chr22	39761300	39762300	0.9972132733450896
chr22	39761400	39762400	0.4963234923279581
chr22	39761500	39762500	0.501570163428688
chr22	39761600	39762600	0.5539450401973832
chr22	39761700	39762700	0.07499605780126281
chr22	39761800	39762800	0.9772517695244244
chr22	39761900	39762900	0.4504316797860789
chr22	39762000	39763000	0.3342193583730257
chr22	39762100	39763100	0.3361667990021002
chr22	39762200	39763200	0.7727336232660231
chr22	39762300	39763300	0.9962722922939016
chr22	39762400	39763400	1.950431342852883
chr22	39762500	39763500	1.3944248490064763
chr22	39762600	39763600	1.8499275296825104
chr22	39762700	39763700	2.3285043860931967
chr22	39762800	39763800	2.351659664114178
chr22	39762900	39763900	2.5682166179085018
chr22	39763000	39764000	3.1327314215030473
chr22	39763100	39764100	3.1380203154194386
chr22	39763200	39764200	3.1363615507027847
chr22	39763300	39764300	3.3680652520529004
chr22	39763400	39764400	3.085073545743372
chr22	39763500	39764500	3.4610281156489067
chr22	39763600	39764600	2.9480607795490936
chr22	39763700	39764700	2.3263120355200853
chr22	39763800	39764800	2.093873760192026
chr22	39763900	39764900	2.200488414664391
chr22	39764000	39765000	1.8157866850597575
chr22	39764100	39765100	1.8988914146243463
chr22	39764200	39765200	1.8772909742218384
chr22	39766100	39767100	2.7380239787728278
chr22	39766200	39767200	2.959857552620621
chr22	39766300	39767300	2.7374258708967862
chr22	39766400	39767400	2.556561575746436
chr22	39766500	39767500	2.102731482993576
chr22	39766600	39767600	1.7379523396959635
chr22	39766700	39767700	0.9679063927612472
chr22	39766800	39767800	1.3499661134336889
chr22	39766900	39767900	1.4395717149733152
chr22	39767000	39768000	1.7131254904569981
chr22	39767100	39768100	1.2666647329883778
chr22	39767200	39768200	0.9007817944923082
chr22	39767300	39768300	0.8235351102270564
chr22	39767400	39768400	0.9155726761965808
chr22	39767500	39768500	1.236950405947029
chr22	39767600	39768600	1.3515292575779418
chr22	39767700	39768700	2.060925941282523
chr22	39767800	39768800	1.8252555607195968
chr22	39767900	39768900	1.7047810655893003
chr22	39768000	39769000	1.2551620187852837
chr22	39768100	39769100	1.89017428406791
chr22	39768200	39769200	2.100514864392534
chr22	39768300	39769300	2.2425272662813702
chr22	39768400	39769400	1.8293831735582176
chr22	39768500	39769500	1.8956064667538253
chr22	39768600	39769600	2.0840463962722446
chr22	39768700	39769700	1.2947707371296424
chr22	39768800	39769800	1.6320815104232351
chr22	39768900	39769900	1.5358449792962103
chr22	39769000	39770000	2.0453962526662828
chr22	39769100	39770100	1.0291584151310502
chr22	39769200	39770200	1.3845082013004055
chr22	39769300	39770300	1.3441576802553097
chr22	39769400	39770400	2.0679464674720096
chr22	39769500	39770500	2.2442275194986068
chr22	39769600	39770600	2.3739302953937766
chr22	39769700	39770700	2.6742142085280887
chr22	39769800	39770800	2.5750282282315395
chr22	39769900	39770900	2.710053615692432
chr22	39770000	39771000	3.048223314107831
chr22	39770100	39771100	3.5543893165620988
chr22	39770200	39771200	3.1238452241597066
chr22	39770300	39771300	3.1984084567563364
chr22	39770400	39771400	2.301704889494592
chr22	39770500	39771500	1.8993823178188718
chr22	39770600	39771600	1.2934765994914672
chr22	39770700	39771700	2.005942785332165
chr22	39770800	39771800	1.9110205163223133
chr22	39770900	39771900	1.7693809576534931
chr22	39771000	39772000	1.42401666311852
chr22	39771100	39772100	1.493447905034287
chr22	39771200	39772200	1.8454159611894057
chr22	39771300	39772300	2.3055035329661417
chr22	39771400	39772400	2.7492703437028374
chr22	39771500	39772500	3.007729208344004
chr22	39771600	39772600	3.084116458344456
chr22	39771700	39772700	2.3616034252607743
chr22	39771800	39772800	2.464108417169119
chr22	39771900	39772900	2.4978422089636148
chr22	39772000	39773000	2.4640545563872123
chr22	39772100	39773100	2.4779433632240293
chr22	39773200	39774200	2.3146338761647622
chr22	39773300	39774300	2.763955272742838
chr22	39773400	39774400	2.65585163847956
chr22	39773500	39774500	2.768479472992184
chr22	39773600	39774600	2.362908343503116
chr22	39773700	39774700	2.680146770355152
chr22	39773800	39774800	2.8547498261617923
chr22	39773900	39774900	3.317783454101732
chr22	39774000	39775000	3.1260852377050488
chr22	39774100	39775100	3.0455642798865723
chr22	39774200	39775200	3.1427095024921434
chr22	39774300	39775300	2.6200931752745604
chr22	39774400	39775400	2.4889311389806803
chr22	39774500	39775500	2.608773947695461
chr22	39774600	39775600	2.9714280913593245
chr22	39774700	39775700	2.600920578702492
chr22	39774800	39775800	2.6683979459438847
chr22	39774900	39775900	2.682719073085422
chr22	39775000	39776000	2.9469385084341715
chr22	39775100	39776100	3.1796030338030405
chr22	39775200	39776200	3.127821617373644
chr22	39775300	39776300	2.847473380926985
chr22	39775400	39776400	3.3340425867635983
chr22	39775500	39776500	3.1156604467337075
chr22	39775600	39776600	2.9094999521751523
chr22	39775700	39776700	2.9967568648468657
chr22	39775800	39776800	2.4029535823915658
chr22	39775900	39776900	2.2369968446194517
chr22	39776000	39777000	2.264693368286496
chr22	39776100	39777100	1.5332509175094209
chr22	39776200	39777200	1.2750554718283869
chr22	39776300	39777300	1.5033756130822051
chr22	39776400	39777400	1.902344352168662
chr22	39776500	39777500	2.28998634019481
chr22	39776600	39777600	2.57763148554552
chr22	39776700	39777700	1.7528081140903091
chr22	39776800	39777800	2.542158121864906
chr22	39776900	39777900	2.199349104790364
chr22	39777000	39778000	2.2603313594810666
chr22	39777100	39778100	2.7952565961215847
chr22	39777200	39778200	2.9787305764643226
chr22	39777300	39778300	3.2848132109642685
chr22	39777400	39778400	1.8144415355772232
chr22	39777500	39778500	1.6453968078703638
chr22	39777600	39778600	1.169123286762441
chr22	39777700	39778700	1.976212279870742
chr22	39777800	39778800	1.6855053501479698
chr22	39777900	39778900	1.986460443122121
chr22	39778000	39779000	1.329135361959511
chr22	39778100	39779100	1.5161257805043726
chr22	39778200	39779200	1.0079785622086437
chr22	39778300	39779300	0.8187958134834015
chr22	39778400	39779400	1.8475964610098243
chr22	39778500	39779500	1.6741672163427197
chr22	39778600	39779600	1.9550308785126795
chr22	39778700	39779700	1.7184718800107686
chr22	39778800	39779800	2.0221097512376383
chr22	39778900	39779900	2.236059172428322
chr22	39779000	39780000	2.8313024651602574
chr22	39779100	39780100	2.8057571843603264
chr22	39779200	39780200	3.015954144841195
chr22	39779300	39780300	3.23091356884444
chr22	39781000	39782000	1.2939789833781974
chr22	39781100	39782100	1.5294738436652895
chr22	39781200	39782200	2.2167461904238834
chr22	39781300	39782300	2.6376547628673284
chr22	39781400	39782400	2.3243964053608264
chr22	39781500	39782500	2.3156928733019906
chr22	39781600	39782600	2.2679992591435
chr22	39781700	39782700	2.4752095538974146
chr22	39781800	39782800	2.3487627838924072
chr22	39781900	39782900	2.802804308759976
chr22	39782000	39783000	3.153906917554007
chr22	39782100	39783100	2.766196697641414
chr22	39782200	39783200	1.5666785763516664
chr22	39782300	39783300	1.2237207089878217
chr22	39782800	39783800	0.1376233900192555
chr22	39782900	39783900	-0.8597921038500121
chr22	39783000	39784000	-0.43306337762454106
chr22	39783100	39784100	-0.4584667030305864
chr22	39783200	39784200	0.3443759896573487
chr22	39783300	39784300	0.6672259018694843
chr22	39783400	39784400	0.848973656635122
chr22	39783500	39784500	1.0671302479275258
chr22	39783600	39784600	1.0004119627634338
chr22	39783700	39784700	1.6702651466128744
chr22	39783800	39784800	1.4870029597623298
chr22	39783900	39784900	2.449631474852482
chr22	39784000	39785000	2.1782206011882477
chr22	39784100	39785100	2.7516598118970994
chr22	39784200	39785200	2.3581718318174625
chr22	39784300	39785300	2.3670641051584305
chr22	39784400	39785400	2.3111628333989716
chr22	39784500	39785500	2.3530711312303096
chr22	39784600	39785600	2.1398118836781914
chr22	39784700	39785700	2.4391265433925264
chr22	39784800	39785800	2.915674730676133
chr22	39784900	39785900	2.780670704768869
chr22	39785000	39786000	2.161612334703516
chr22	39785100	39786100	1.7315293364895816
chr22	39785200	39786200	2.268102589240033
chr22	39785300	39786300	2.494026699490121
chr22	39785400	39786400	2.757795079396585
chr22	39785500	39786500	2.6632745555163666
chr22	39785600	39786600	2.8097785148155565
chr22	39785700	39786700	1.9924188424806808
chr22	39785800	39786800	2.089585378910756
chr22	39785900	39786900	1.1662744699108496
chr22	39786000	39787000	2.134099627198046
chr22	39786100	39787100	2.6231098616480373
chr22	39786200	39787200	2.1216407361150096
chr22	39786300	39787300	1.7878962039974842
chr22	39786400	39787400	1.6228087036915966
chr22	39786500	39787500	1.4518308566301916
chr22	39786600	39787600	1.9365413433403973
chr22	39786700	39787700	2.183797619015176
chr22	39786800	39787800	2.075264007357544
chr22	39786900	39787900	2.540450267527377
chr22	39787000	39788000	1.5220924108731648
chr22	39787100	39788100	1.8478209884850028
chr22	39787200	39788200	2.123573100300162
chr22	39787300	39788300	2.3212471426292467
chr22	39787400	39788400	2.4634642146457884
chr22	39787500	39788500	2.9028606436467337
chr22	39787600	39788600	2.670904883317703
chr22	39787700	39788700	2.873339864887246
chr22	39787800	39788800	2.6797405102982137
chr22	39787900	39788900	2.778377096099788
chr22	39788000	39789000	3.273729014370684
chr22	39788100	39789100	2.8133405485881897
chr22	39788200	39789200	2.503639541204779
chr22	39788300	39789300	2.0721284060896523
chr22	39788400	39789400	1.3187135968539412
chr22	39788500	39789500	1.0548974034225698
chr22	39788600	39789600	1.0110178101622085
chr22	39788700	39789700	0.6897517084534298
chr22	39788800	39789800	0.7089907065156588
chr22	39788900	39789900	1.2277238520063791
chr22	39789000	39790000	0.7547715769334472
chr22	39789100	39790100	1.2508297268748891
chr22	39789200	39790200	1.1311426637304376
chr22	39789300	39790300	1.3817937125342905
chr22	39789400	39790400	1.8730005743716318
chr22	39789500	39790500	1.9123622271377363
chr22	39789600	39790600	1.938153136837136
chr22	39789700	39790700	2.3108290873391946
chr22	39789800	39790800	2.2136033838357845
chr22	39789900	39790900	2.012182118476082
chr22	39790000	39791000	2.6602086264035125
chr22	39790100	39791100	2.3259776606220357
chr22	39790200	39791200	2.4801043672894107
chr22	39790300	39791300	2.49927095904167
chr22	39790400	39791400	2.748569353478536
chr22	39790500	39791500	2.5504666802757394
chr22	39790600	39791600	2.2884607362847644
chr22	39790700	39791700	2.319377059695029
chr22	39790800	39791800	2.5945926223307167
chr22	39790900	39791900	2.42119670254823
chr22	39791000	39792000	1.9775415840922965
chr22	39791100	39792100	1.6382810485597217
chr22	39791200	39792200	1.5750425081645514
chr22	39791300	39792300	1.9878665574209595
chr22	39791400	39792400	2.063971734798149
chr22	39791500	39792500	2.218421079899949
chr22	39791600	39792600	1.7407073734233034
chr22	39791700	39792700	1.892022983225931
chr22	39791800	39792800	1.5649393746560696
chr22	39791900	39792900	1.7355978429811951
chr22	39792000	39793000	1.8323529054662036
chr22	39792100	39793100	1.9651354636598937
chr22	39792200	39793200	1.9828207653926349
chr22	39792300	39793300	1.9127442854955952
chr22	39793400	39794400	0.9266132406745764
chr22	39793500	39794500	0.8321972347563107
chr22	39793600	39794600	0.9107590007854808
chr22	39793700	39794700	0.8342587827387562
chr22	39794800	39795800	2.8289604134369584
chr22	39794900	39795900	2.4360158372749234
chr22	39795000	39796000	2.594582212643575
chr22	39795100	39796100	2.6539586492663294
chr22	39795200	39796200	2.4845694940263034
chr22	39795300	39796300	2.577208485958656
chr22	39795400	39796400	2.6311864339730096
chr22	39795500	39796500	2.3923078040749552
chr22	39795600	39796600	1.939279224791248
chr22	39795700	39796700	1.8713289729751044
chr22	39795800	39796800	1.6695778943162285
chr22	39795900	39796900	1.7243573453717596
chr22	39796000	39797000	1.6834211628860924
chr22	39796100	39797100	1.5147756058151105
chr22	39796200	39797200	1.6665386616503604
chr22	39796300	39797300	1.420948299519253
chr22	39796400	39797400	0.8554389660169418
chr22	39796500	39797500	0.8900976892443414
chr22	39796600	39797600	1.645033021849258
chr22	39796700	39797700	1.656788627987712
chr22	39796800	39797800	1.0273913044942515
chr22	39796900	39797900	0.5495991596765899
chr22	39797000	39798000	0.3696594261459668
chr22	39797100	39798100	0.3176329067873595
chr22	39797200	39798200	0.08635667792795655
chr22	39797300	39798300	-0.1966143177674851
chr22	39797400	39798400	0.1207466887303001
chr22	39797500	39798500	0.07118009082479029
chr22	39797600	39798600	-0.9432528104832959
chr22	39797700	39798700	-1.0107245957520623
chr22	39797800	39798800	0.01099781017750082
chr22	39797900	39798900	0.5994549217605551
chr22	39798000	39799000	0.8854053407770321
chr22	39798100	39799100	1.4634627121483887
chr22	39798200	39799200	2.1805198239458883
chr22	39798300	39799300	2.7091073092864115
chr22	39798400	39799400	2.6011874223854483
chr22	39798500	39799500	2.3028466342205323
chr22	39798600	39799600	2.914160085510567
chr22	39798700	39799700	3.136307386018092
chr22	39798800	39799800	2.2982530318458543
chr22	39798900	39799900	2.402524638098848
chr22	39799000	39800000	1.5120481932591165
chr22	39799100	39800100	0.8699783157765751
chr22	39799200	39800200	0.4340517392829089
chr22	39799300	39800300	0.2437876150958405
chr22	39799400	39800400	0.5815961809389977
chr22	39799500	39800500	0.5486014051694175
chr22	39799600	39800600	0.8107692847225688
chr22	39799700	39800700	0.2922626806570909
chr22	39799800	39800800	1.107028995441688
chr22	39799900	39800900	1.1936746336560586
chr22	39800000	39801000	2.5081757374913303
chr22	39800100	39801100	2.92780263611678
chr22	39800200	39801200	3.1847432369550064
chr22	39800300	39801300	3.2964083793012167
chr22	39800400	39801400	3.140183633838082
chr22	39800500	39801500	3.858177621711303
chr22	39800600	39801600	3.4908305404334725
chr22	39800700	39801700	3.4332100782061787
chr22	39800800	39801800	2.8558918643258453
chr22	39800900	39801900	1.9426522595721416
chr22	39801000	39802000	1.219020265768091
chr22	39801100	39802100	1.2750363861142373
chr22	39801200	39802200	0.6161775800847933
chr22	39801300	39802300	0.5438136330072687
chr22	39801400	39802400	0.6852553596761414
chr22	39801500	39802500	0.6937558110612351
chr22	39801600	39802600	0.6042484015414117
chr22	39801700	39802700	0.5256499027990078
chr22	39801800	39802800	1.1607013615857218
chr22	39801900	39802900	1.6209916971683669
chr22	39802000	39803000	2.3950980149425862
chr22	39802100	39803100	1.866564960036888
chr22	39802200	39803200	1.7790715025479822
chr22	39802300	39803300	2.120886521805845
chr22	39802400	39803400	1.586318326029987
chr22	39802500	39803500	1.318963956312847
chr22	39802600	39803600	1.1492211645388184
chr22	39802700	39803700	1.2635090424462576
chr22	39802800	39803800	0.23077145019852266
chr22	39802900	39803900	0.03629808945930929
chr22	39803000	39804000	-0.3824093788385304
chr22	39803100	39804100	-0.07229281263074405
chr22	39803200	39804200	0.4278992955316324
chr22	39803300	39804300	0.04710007332488994
chr22	39803400	39804400	0.0775232894231216
chr22	39804500	39805500	2.368920216096634
chr22	39804600	39805600	2.44179869045508
chr22	39804700	39805700	2.3239519571060314
chr22	39804800	39805800	2.3836724963342957
chr22	39804900	39805900	1.890524630560208
chr22	39805000	39806000	2.008182925557622
chr22	39805100	39806100	2.123222681987275
chr22	39805200	39806200	2.3900875741217584
chr22	39805300	39806300	2.0054269240518035
chr22	39805400	39806400	1.70351177848092
chr22	39805500	39806500	1.836497382665163
chr22	39805600	39806600	1.867098839401509
chr22	39805700	39806700	1.7700614650679534
chr22	39805800	39806800	1.33699831478906
chr22	39805900	39806900	1.67460713634448
chr22	39806000	39807000	0.7160965359382977
chr22	39806100	39807100	1.255452118652079
chr22	39806200	39807200	1.1309278335404316
chr22	39806300	39807300	1.4186256847930572
chr22	39806400	39807400	1.9045870112101642
chr22	39806500	39807500	2.1261703483100844
chr22	39806600	39807600	2.069506260870511
chr22	39806700	39807700	1.80834362668894
chr22	39806800	39807800	1.6842078286618454
chr22	39806900	39807900	2.2072487909537872
chr22	39807000	39808000	2.960860580599284
chr22	39807100	39808100	2.3605803434103416
chr22	39807200	39808200	2.1745675713716275
chr22	39807300	39808300	2.230178310394116
chr22	39807400	39808400	1.77996373489118
chr22	39807500	39808500	2.145948076480802
chr22	39807600	39808600	2.5191168323719517
chr22	39807700	39808700	3.1960323317335404
chr22	39807800	39808800	3.584500577918002
chr22	39807900	39808900	2.8920742532176757
chr22	39808000	39809000	2.4331101615511996
chr22	39808100	39809100	2.750059523528784
chr22	39808200	39809200	3.3018357556614366
chr22	39808300	39809300	3.3652838577900983
chr22	39808400	39809400	3.5998985352109587
chr22	39808500	39809500	3.206754290774944
chr22	39808600	39809600	3.003353968470289
chr22	39808700	39809700	2.3157493699272083
chr22	39808800	39809800	1.9015990002057697
chr22	39808900	39809900	2.5284132661570298
chr22	39809000	39810000	2.9100025203506803
chr22	39809100	39810100	2.6482590339197145
chr22	39809200	39810200	2.2123784106676405
chr22	39809300	39810300	2.483732240380022
chr22	39809400	39810400	2.6952615676214506
chr22	39809500	39810500	2.376496218951476
chr22	39809600	39810600	1.6024253416902268
chr22	39809700	39810700	2.034388451312635
chr22	39809800	39810800	2.3282043522224303
chr22	39809900	39810900	2.299716420107301
chr22	39810000	39811000	1.3226746299042387
chr22	39810100	39811100	0.6726540633632492
chr22	39810200	39811200	0.5894750538881643
chr22	39810300	39811300	0.14919376722169464
chr22	39810400	39811400	0.048058618723527805
chr22	39810500	39811500	0.7183913884605377
chr22	39810600	39811600	1.0636621670662492
chr22	39810700	39811700	1.0414086276339158
chr22	39810800	39811800	0.7958008467122125
chr22	39810900	39811900	0.6005077476764394
chr22	39811000	39812000	1.4534670410567672
chr22	39811100	39812100	2.327732333002888
chr22	39811200	39812200	2.4226193807276
chr22	39811300	39812300	3.0978597045006904
chr22	39811400	39812400	3.5665425342200257
chr22	39811500	39812500	2.9271236599584047
chr22	39811600	39812600	3.3341846607656302
chr22	39811700	39812700	2.8706168982379907
chr22	39811800	39812800	2.1980083696068657
chr22	39811900	39812900	1.7673515971314098
chr22	39812000	39813000	1.4724482518301847
chr22	39812100	39813100	0.8678195103815974
chr22	39812200	39813200	1.312752557965826
chr22	39812300	39813300	1.3649584715015295
chr22	39812400	39813400	0.7452882394628451
chr22	39812500	39813500	1.1986454066780985
chr22	39812600	39813600	0.5145669901272363
chr22	39812700	39813700	0.7474295033857876
chr22	39812800	39813800	1.465333589173094
chr22	39812900	39813900	1.6176869481944898
chr22	39813000	39814000	1.231699133276105
chr22	39813100	39814100	1.4361592447522686
chr22	39813200	39814200	1.0706284274010172
chr22	39813300	39814300	0.2431969103358833
chr22	39814300	39815300	2.6389055861334447
chr22	39814400	39815400	2.3563600787395758
chr22	39814500	39815500	2.3857702726504484
chr22	39814600	39815600	1.2969639519434464
chr22	39814700	39815700	1.082835466311745
chr22	39814800	39815800	1.697034316312223
chr22	39814900	39815900	1.5659627043832656
chr22	39815000	39816000	1.040633247839838
chr22	39815100	39816100	1.290977374903704
chr22	39815200	39816200	1.3207933425316094
chr22	39815300	39816300	0.8498370250428604
chr22	39815400	39816400	1.4355564511912309
chr22	39815500	39816500	1.8567363618205983
chr22	39815600	39816600	3.140913157653761
chr22	39815700	39816700	2.8914804649169485
chr22	39815800	39816800	2.935173319477044
chr22	39815900	39816900	2.7059048587089802
chr22	39816000	39817000	2.9517039608219404
chr22	39816100	39817100	2.2644456342699817
chr22	39816200	39817200	1.6062551787397614
chr22	39816300	39817300	2.0975700701874658
chr22	39816400	39817400	1.9261625803669151
chr22	39816500	39817500	1.8724947474103064
chr22	39816600	39817600	1.7456905891537762
chr22	39816700	39817700	1.9019487782572684
chr22	39816800	39817800	1.5239893290057187
chr22	39816900	39817900	1.8955680802979693
chr22	39817000	39818000	1.6709766881975627
chr22	39817100	39818100	2.4101694134660385
chr22	39817200	39818200	2.5667665335473457
chr22	39817300	39818300	2.1464365856788192
chr22	39817400	39818400	2.6446248641170107
chr22	39817500	39818500	2.9559182979729064
chr22	39817600	39818600	2.5964467153503166
chr22	39817700	39818700	2.6922329821177047
chr22	39817800	39818800	3.0770971273097047
chr22	39817900	39818900	3.5169560628772794
chr22	39818000	39819000	3.3426384584753235
chr22	39818100	39819100	2.738153894010142
chr22	39818200	39819200	3.3972271374496366
chr22	39818300	39819300	3.5604909716031514
chr22	39818400	39819400	3.4102546870045845
chr22	39818500	39819500	3.803809461284435
chr22	39818900	39819900	3.653854426292583
chr22	39819000	39820000	3.9888390586336016
chr22	39819100	39820100	3.9523942323700982
chr22	39819200	39820200	3.257371662491443
chr22	39819300	39820300	3.219216097753752
chr22	39819400	39820400	2.6385058240924697
chr22	39819500	39820500	2.1370675112748616
chr22	39819600	39820600	2.2928017289288367
chr22	39819700	39820700	2.917148824939493
chr22	39819800	39820800	3.1518667917075063
chr22	39819900	39820900	3.173571189854876
chr22	39820000	39821000	2.9134089529162037
chr22	39820100	39821100	2.970507540127119
chr22	39820200	39821200	3.087136073607593
chr22	39820300	39821300	3.4250852976967185
chr22	39820400	39821400	3.477168181924029
chr22	39820500	39821500	3.3889301260267866
chr22	39820600	39821600	3.022810026676121
chr22	39820700	39821700	2.688283990661561
chr22	39820800	39821800	1.9022023839772209
chr22	39820900	39821900	1.8699847256885764
chr22	39821000	39822000	1.7588997247065221
chr22	39821100	39822100	1.4623557718201807
chr22	39821200	39822200	1.3376965333297466
chr22	39821300	39822300	1.0441898891429755
chr22	39821400	39822400	1.273892699470393
chr22	39821500	39822500	1.2713030548590656
chr22	39821600	39822600	1.3681076342434133
chr22	39821700	39822700	1.3697954133033958
chr22	39821800	39822800	2.05883634572118
chr22	39821900	39822900	2.0539430599086588
chr22	39822000	39823000	2.0188354678458365
chr22	39822100	39823100	2.220399964045836
chr22	39822200	39823200	2.30447296057584
chr22	39822300	39823300	2.3877655888660168
chr22	39822400	39823400	2.504983898725972
chr22	39822500	39823500	2.689903184229493
chr22	39822600	39823600	2.9212178986934045
chr22	39822700	39823700	2.325853834283378
chr22	39822800	39823800	2.224200619447694
chr22	39822900	39823900	1.9302358422014336
chr22	39823000	39824000	2.462888820505977
chr22	39823100	39824100	2.4754074280435643
chr22	39823200	39824200	2.6581160693159998
chr22	39824300	39825300	1.0382988530394226
chr22	39824400	39825400	1.6426599447721413
chr22	39824500	39825500	1.6217740132854233
chr22	39824600	39825600	2.3113071548415123
chr22	39824700	39825700	2.1730339466676973
chr22	39824800	39825800	3.1689745622109164
chr22	39824900	39825900	2.420872821222744
chr22	39825000	39826000	2.6672253903860588
chr22	39825100	39826100	2.8277782549770523
chr22	39825200	39826200	3.4098597100566614
chr22	39825300	39826300	3.5822467533575475
chr22	39825400	39826400	3.0194812601342824
chr22	39825600	39826600	1.9982335172031849
chr22	39825700	39826700	2.1330308074581263
chr22	39825800	39826800	1.3118521861203731
chr22	39825900	39826900	1.4027429335057249
chr22	39826000	39827000	1.0573442777981188
chr22	39827100	39828100	2.8184644559978707
chr22	39827200	39828200	2.293811911080085
chr22	39827300	39828300	2.1983876231291064
chr22	39827400	39828400	1.9233606340068603
chr22	39827500	39828500	1.9483477765630857
chr22	39827600	39828600	1.6406656244069957
chr22	39827700	39828700	1.8005893550190681
chr22	39827800	39828800	1.6511648813367543
chr22	39827900	39828900	1.4615877000224011
chr22	39828000	39829000	1.4175198130044337
chr22	39828100	39829100	1.3043306762697324
chr22	39828200	39829200	1.9871314102993232
chr22	39828300	39829300	2.4351122712564512
chr22	39828400	39829400	2.2248171932314627
chr22	39828500	39829500	2.5353693307318714
chr22	39828600	39829600	2.4773620066621507
chr22	39828700	39829700	2.2054463014554626
chr22	39828900	39829900	1.6004306916843634
chr22	39829000	39830000	1.6359349037042352
chr22	39829100	39830100	2.088647709747776
chr22	39829400	39830400	1.2910653544028523
chr22	39829500	39830500	1.5773608195421964
chr22	39829600	39830600	1.5571620897337453
chr22	39829700	39830700	1.2132857390850622
chr22	39829800	39830800	1.4118632202122494
chr22	39829900	39830900	2.342882774239388
chr22	39830000	39831000	2.2043573803047685
chr22	39830100	39831100	2.114221597392789
chr22	39830200	39831200	2.1348801035245635
chr22	39830300	39831300	2.762975804911608
chr22	39830400	39831400	2.520967340007291
chr22	39830500	39831500	2.2224077546682364
chr22	39830600	39831600	2.6271097064668294
chr22	39830700	39831700	2.9579692951720853
chr22	39830800	39831800	2.8760185282024318
chr22	39830900	39831900	2.1626381276366304
chr22	39831000	39832000	2.0940293545541824
chr22	39831100	39832100	2.490600502838056
chr22	39831200	39832200	2.807847519028449
chr22	39831300	39832300	2.3250075670486976
chr22	39831400	39832400	2.6981790035323137
chr22	39831500	39832500	2.8088144398003405
chr22	39831600	39832600	2.4931928987267207
chr22	39831700	39832700	2.3493720213237395
chr22	39831800	39832800	2.2748018168762183
chr22	39831900	39832900	2.139732481716988
chr22	39832000	39833000	2.3296545784913625
chr22	39832100	39833100	1.9723122829322783
chr22	39832200	39833200	1.3394951586564487
chr22	39832300	39833300	1.6710150874728722
chr22	39832400	39833400	1.3508058087970285
chr22	39832500	39833500	1.8117723986073768
chr22	39832600	39833600	2.15460557965898
chr22	39832700	39833700	2.090350726716113
chr22	39832800	39833800	2.417518864374164
chr22	39832900	39833900	2.4393007697137383
chr22	39834000	39835000	2.5783782204531747
chr22	39834100	39835100	2.524414110539821
chr22	39834200	39835200	2.3787620299722536
chr22	39834300	39835300	2.759442946549634
chr22	39834400	39835400	3.137406643140105
chr22	39834500	39835500	2.8333347255689203
chr22	39834600	39835600	3.1290715101142235
chr22	39834700	39835700	2.109787233632314
chr22	39834800	39835800	1.9042322813341632
chr22	39834900	39835900	1.9814653483128424
chr22	39835000	39836000	1.974926949466152
chr22	39835100	39836100	1.830291362240575
chr22	39835200	39836200	1.9885955692473751
chr22	39835300	39836300	1.8171733806937416
chr22	39835400	39836400	1.9018300773715744
chr22	39835500	39836500	2.1083640452881105
chr22	39835600	39836600	1.884969266789548
chr22	39835700	39836700	2.1650575947442285
chr22	39835800	39836800	2.3762386137237863
chr22	39835900	39836900	2.1948171425256082
chr22	39836000	39837000	1.9011642957329111
chr22	39836100	39837100	2.1566901540985066
chr22	39836200	39837200	2.0897329024575795
chr22	39836300	39837300	1.9883459988761232
chr22	39836400	39837400	2.0116725072747705
chr22	39836500	39837500	1.6463614018511463
chr22	39836600	39837600	2.0671904717923995
chr22	39836700	39837700	2.313539880025859
chr22	39836800	39837800	2.6450457727263275
chr22	39836900	39837900	2.6093020010935346
chr22	39837000	39838000	2.883320249099286
chr22	39837100	39838100	2.8709377206666677
chr22	39837200	39838200	2.8056164577281466
chr22	39837300	39838300	2.420173902244045
chr22	39837400	39838400	2.4407595199326053
chr22	39837500	39838500	2.753559891102479
chr22	39837600	39838600	1.6427813881861086
chr22	39837700	39838700	1.4869608944647819
chr22	39837800	39838800	0.6805517947424127
chr22	39837900	39838900	0.4648172173766024
chr22	39838000	39839000	0.43432858228126653
chr22	39838100	39839100	0.0091383269099258
chr22	39838200	39839200	-0.08140261085343907
chr22	39838300	39839300	0.5764399664953328
chr22	39838400	39839400	0.4999426019285345
chr22	39838500	39839500	0.7022877432708571
chr22	39838600	39839600	1.6348311010533625
chr22	39838700	39839700	1.6049389648552697
chr22	39838800	39839800	2.0211847214760885
chr22	39838900	39839900	2.0843909380609578
chr22	39839000	39840000	2.2583295050272527
chr22	39839100	39840100	2.7304031750314106
chr22	39839200	39840200	2.7069362005634425
chr22	39839300	39840300	2.8348811249733954
chr22	39839400	39840400	2.9957008876000786
chr22	39839500	39840500	2.495086738931786
chr22	39839600	39840600	2.1488532330139853
chr22	39839700	39840700	1.9936887692633096
chr22	39839800	39840800	1.5592081109011944
chr22	39839900	39840900	1.8217002719364697
chr22	39840000	39841000	1.846222451583798
chr22	39840100	39841100	1.7398437867784051
chr22	39840200	39841200	1.8995617811061647
chr22	39840300	39841300	1.4240353414033888
chr22	39840400	39841400	0.6543902699905302
chr22	39843900	39844900	1.781782126937146
chr22	39844000	39845000	1.9804745158470634
chr22	39844100	39845100	2.1350973328472143
chr22	39844200	39845200	2.227170198305942
chr22	39844300	39845300	1.90569168734278
chr22	39844400	39845400	2.2714379101944355
chr22	39844500	39845500	2.59174702170377
chr22	39844600	39845600	2.695970396917736
chr22	39844700	39845700	1.920518690893732
chr22	39844800	39845800	1.7427448613125949
chr22	39844900	39845900	1.8423356619722704
chr22	39845000	39846000	1.6614644320848955
chr22	39845100	39846100	1.4854227048360449
chr22	39845200	39846200	1.1650083523449504
chr22	39845300	39846300	1.3359174041632524
chr22	39845400	39846400	1.6639345210167371
chr22	39845500	39846500	1.5640785231505312
chr22	39845600	39846600	0.995303378533978
chr22	39845700	39846700	1.2706864949025636
chr22	39845800	39846800	1.2469707721159815
chr22	39845900	39846900	0.9904064331257508
chr22	39846000	39847000	1.0232663921845582
chr22	39846100	39847100	1.1003776038982638
chr22	39846200	39847200	1.407505054582605
chr22	39847400	39848400	0.6775113478883498
chr22	39847600	39848600	0.35218307658374154
chr22	39847700	39848700	1.0565321725935588
chr22	39847800	39848800	0.8541510172445251
chr22	39847900	39848900	1.2057241542464352
chr22	39848000	39849000	1.1642967940240798
chr22	39848100	39849100	0.9737052768299764
chr22	39848200	39849200	1.0111729675164776
chr22	39848300	39849300	0.9729133586946528
chr22	39848400	39849400	1.0807255049559894
chr22	39848500	39849500	0.935075102005095
chr22	39848600	39849600	1.123542162709885
chr22	39848700	39849700	0.7565607951008592
chr22	39848800	39849800	1.1769190440999628
chr22	39848900	39849900	0.8206611027733509
chr22	39849000	39850000	1.4484230422827322
chr22	39849100	39850100	1.8181716619115205
chr22	39849200	39850200	1.6017317761792675
chr22	39849300	39850300	1.1633853055415564
chr22	39849400	39850400	1.0960110894960309
chr22	39849500	39850500	1.1855823677391248
chr22	39849600	39850600	1.2385792656302843
chr22	39849700	39850700	0.8864845033472101
chr22	39849800	39850800	0.6291394054964501
chr22	39849900	39850900	0.9555825851017208
chr22	39850000	39851000	0.29619897469565354
chr22	39850100	39851100	-0.5274532285548512
chr22	39850200	39851200	-0.30766009203454603
chr22	39850300	39851300	0.3540232760603217
chr22	39850400	39851400	0.4270874324714629
chr22	39850500	39851500	0.19915045013059784
chr22	39850600	39851600	0.004828028792725503
chr22	39850700	39851700	-0.514408148950123
chr22	39850800	39851800	-0.6211676446083285
chr22	39850900	39851900	0.2141260162858514
chr22	39851000	39852000	0.30189137074020095
chr22	39851100	39852100	0.636924428551302
chr22	39851200	39852200	0.12750004791205075
chr22	39851300	39852300	-0.22403622840739504
chr22	39851400	39852400	-0.061612892788873184
chr22	39851500	39852500	0.18886647855839853
chr22	39851600	39852600	-0.03676385195488824
chr22	39851700	39852700	0.5439354742170182
chr22	39851800	39852800	0.493945331845972
chr22	39851900	39852900	0.16818768739608084
chr22	39852000	39853000	0.4546254202366435
chr22	39852100	39853100	0.9018127419535601
chr22	39852200	39853200	1.6599263056548987
chr22	39852300	39853300	2.045603032142913
chr22	39852400	39853400	1.6931941790387353
chr22	39852500	39853500	1.877366057179723
chr22	39852600	39853600	2.2096106287615562
chr22	39852700	39853700	2.7719172784739388
chr22	39852800	39853800	3.0591595493605714
chr22	39852900	39853900	2.3509783252417518
chr22	39853000	39854000	2.193880984938911
chr22	39853100	39854100	2.255036111153629
chr22	39853200	39854200	2.092638813087838
chr22	39853300	39854300	2.0283725231586978
chr22	39853400	39854400	2.0227691428739933
chr22	39853500	39854500	2.264915492330444
chr22	39853600	39854600	2.579093563131224
chr22	39853700	39854700	2.347630632408096
chr22	39853800	39854800	2.3002029239090285
chr22	39853900	39854900	2.7068082892211613
chr22	39854000	39855000	2.61407238680504
chr22	39854100	39855100	2.4853498537705536
chr22	39854200	39855200	2.020115115514624
chr22	39854300	39855300	1.7261180922365436
chr22	39854400	39855400	2.1148570160729983
chr22	39854500	39855500	1.9353295460450464
chr22	39854600	39855600	1.8496469659232004
chr22	39854700	39855700	1.9894647512923145
chr22	39854800	39855800	2.3683341133935816
chr22	39854900	39855900	2.0965819092493536
chr22	39855000	39856000	1.650976031587582
chr22	39855100	39856100	1.5969557243334438
chr22	39855200	39856200	1.9556063775598445
chr22	39857500	39858500	2.5861149386571984
chr22	39857600	39858600	3.112070859259976
chr22	39857700	39858700	3.2976557376985696
chr22	39857800	39858800	3.180281255945076
chr22	39857900	39858900	3.0958949152607325
chr22	39858000	39859000	2.8522371136873135
chr22	39858100	39859100	2.8495066805979183
chr22	39858200	39859200	2.526884215597978
chr22	39858300	39859300	2.6745649195506345
chr22	39858400	39859400	2.780644366183418
chr22	39858500	39859500	2.2080024995014904
chr22	39858600	39859600	1.8038434204525864
chr22	39858700	39859700	1.8838120591767282
chr22	39858800	39859800	1.7044894773128485
chr22	39858900	39859900	1.818485185102587
chr22	39859000	39860000	2.470764615954679
chr22	39859100	39860100	2.3817347962209032
chr22	39859200	39860200	2.776604745099079
chr22	39859300	39860300	2.4285960849284693
chr22	39859400	39860400	2.2240089647712606
chr22	39859500	39860500	2.2600929558914444
chr22	39859600	39860600	2.54351408727946
chr22	39859700	39860700	2.586720219153368
chr22	39859800	39860800	2.4877774744996555
chr22	39859900	39860900	2.23542942201029
chr22	39860000	39861000	1.9469159904887965
chr22	39860100	39861100	2.096855671122472
chr22	39860200	39861200	2.109246256156783
chr22	39860300	39861300	2.450263950960469
chr22	39860400	39861400	1.6500866554862574
chr22	39860500	39861500	1.8540541129099
chr22	39860600	39861600	2.116561742687077
chr22	39860700	39861700	1.8611386366525973
chr22	39860800	39861800	1.844178699169771
chr22	39860900	39861900	2.0939343842188465
chr22	39861000	39862000	1.7965449032460916
chr22	39861100	39862100	1.8415476305086824
chr22	39861200	39862200	1.8112246065074469
chr22	39861300	39862300	1.6318987199293449
chr22	39861400	39862400	2.2597008881103395
chr22	39861500	39862500	1.9857808198672755
chr22	39862600	39863600	1.813823139268268
chr22	39862700	39863700	1.6428123194195388
chr22	39862800	39863800	1.4359809456983008
chr22	39862900	39863900	2.0244324178104494
chr22	39863000	39864000	1.4321299396959088
chr22	39863100	39864100	2.0477925886763773
chr22	39863200	39864200	1.7755421151473838
chr22	39863300	39864300	1.9774376268189824
chr22	39863400	39864400	2.084253561798695
chr22	39863500	39864500	1.809069983952032
chr22	39863600	39864600	1.9392523541244284
chr22	39863700	39864700	2.0086465449645323
chr22	39863800	39864800	2.1852918464717908
chr22	39863900	39864900	1.8123596083938596
chr22	39864000	39865000	2.4041153967845434
chr22	39864100	39865100	2.3922393805223168
chr22	39864200	39865200	2.7456948995454247
chr22	39864300	39865300	2.7249230847184216
chr22	39864400	39865400	2.3625534039073672
chr22	39864500	39865500	2.7879285892698635
chr22	39864600	39865600	2.8367045112618823
chr22	39864700	39865700	2.4225537895352685
chr22	39864800	39865800	2.190217345524007
chr22	39864900	39865900	2.2700549430535
chr22	39865000	39866000	1.8753951749393043
chr22	39865100	39866100	1.6764336636444952
chr22	39865200	39866200	2.071658924462326
chr22	39865300	39866300	1.9317112217636168
chr22	39865400	39866400	2.03000395209532
chr22	39865500	39866500	1.840381957707012
chr22	39865600	39866600	2.256744439950144
chr22	39865700	39866700	2.2505826225073235
chr22	39865800	39866800	2.2644693064108927
chr22	39865900	39866900	2.0280630975649507
chr22	39866000	39867000	2.4981956386942246
chr22	39866100	39867100	3.2610589462368136
chr22	39866200	39867200	3.7126933992414366
chr22	39866300	39867300	4.056580500968743
chr22	39866400	39867400	3.9573881334803582
chr22	39866500	39867500	4.070617166347678
chr22	39866600	39867600	4.1400029433062455
chr22	39866700	39867700	4.429663163298133
chr22	39866800	39867800	4.835482103395502
chr22	39866900	39867900	4.4933927431507605
chr22	39867000	39868000	4.483489599258822
chr22	39867100	39868100	3.8460685969847
chr22	39867200	39868200	3.0842814782757504
chr22	39867300	39868300	2.696771792109055
chr22	39868400	39869400	2.6384591716638437
chr22	39868500	39869500	2.9490006102937687
chr22	39868600	39869600	3.4493804394286425
chr22	39869000	39870000	1.1722848253260594
chr22	39869100	39870100	1.4140185279205366
chr22	39869200	39870200	1.4520522747112412
chr22	39869300	39870300	1.695035933528722
chr22	39869400	39870400	0.9571519426920408
chr22	39869600	39870600	-0.2028777919368661
chr22	39869700	39870700	-0.08276252599210172
chr22	39869800	39870800	0.4347704657370888
chr22	39870400	39871400	1.0152521901633975
chr22	39870500	39871500	1.7058772134106923
chr22	39870600	39871600	1.4673835345252066
chr22	39870700	39871700	1.716323897279329
chr22	39870800	39871800	2.158087759668276
chr22	39870900	39871900	2.573745278624417
chr22	39871000	39872000	2.8146134562972374
chr22	39871100	39872100	2.8727991643078847
chr22	39871200	39872200	3.0365235738252943
chr22	39871300	39872300	3.1474064072256374
chr22	39871400	39872400	3.1585313438051803
chr22	39871500	39872500	3.009645255192507
chr22	39871600	39872600	3.45899475658152
chr22	39871700	39872700	3.0146258001493824
chr22	39871800	39872800	2.353609250214588
chr22	39872200	39873200	1.5102366826133409
chr22	39872300	39873300	1.1535464689358144
chr22	39872800	39873800	1.8116605145499367
chr22	39872900	39873900	1.2083655382096807
chr22	39873000	39874000	1.4140915291337284
chr22	39873100	39874100	1.344459890324183
chr22	39873200	39874200	0.8778007701547299
chr22	39873300	39874300	1.0760372652054784
chr22	39873400	39874400	0.456815170010249
chr22	39873500	39874500	0.7546868451344362
chr22	39873600	39874600	1.0032599470815522
chr22	39873700	39874700	1.3848218885607133
chr22	39873800	39874800	1.655372514343425
chr22	39873900	39874900	2.034748450293194
chr22	39874000	39875000	1.3738689941571638
chr22	39874100	39875100	1.6829269923915458
chr22	39874200	39875200	2.2228182192801933
chr22	39874300	39875300	2.163241943074896
chr22	39874400	39875400	2.560150881696485
chr22	39874500	39875500	2.9530961295572857
chr22	39874600	39875600	2.303253303157044
chr22	39874700	39875700	2.110397834532558
chr22	39874800	39875800	2.1636714780835518
chr22	39874900	39875900	2.069069722082705
chr22	39875000	39876000	2.451047850651979
chr22	39875100	39876100	2.9921097993452204
chr22	39875200	39876200	2.9526379971864625
chr22	39875300	39876300	2.7661705435031547
chr22	39875400	39876400	2.4601907991426915
chr22	39875500	39876500	1.9125224510674927
chr22	39876500	39877500	2.3771622182933347
chr22	39876600	39877600	2.4646549422590933
chr22	39876700	39877700	2.2676618603513634
chr22	39876800	39877800	1.6193127818605766
chr22	39876900	39877900	1.3368080108845792
chr22	39877000	39878000	1.4530144363754713
chr22	39877100	39878100	1.6402254453445124
chr22	39877200	39878200	2.0405202053245817
chr22	39877300	39878300	1.7959003286988584
chr22	39877400	39878400	2.0657062708243203
chr22	39877500	39878500	1.7162687373321894
chr22	39877600	39878600	1.2809210810976377
chr22	39877700	39878700	1.3430896042000269
chr22	39877800	39878800	1.6572643740699424
chr22	39877900	39878900	1.5968662150773083
chr22	39878000	39879000	1.4147408845434666
chr22	39879500	39880500	3.0086951986324446
chr22	39879600	39880600	2.7764332232110083
chr22	39879700	39880700	2.8519286932014234
chr22	39879800	39880800	2.526802629529766
chr22	39879900	39880900	2.5478779778665013
chr22	39880000	39881000	3.04779295016672
chr22	39880100	39881100	2.7758433628204555
chr22	39880200	39881200	2.5454481816909014
chr22	39880300	39881300	2.644960318969396
chr22	39880400	39881400	2.7004270400012365
chr22	39880500	39881500	2.5798393265250392
chr22	39880600	39881600	3.0258305585894036
chr22	39880700	39881700	2.92568904214646
chr22	39880800	39881800	2.6687502202745206
chr22	39880900	39881900	3.0197362414565827
chr22	39881000	39882000	2.5277941211564694
chr22	39881100	39882100	2.7822718103399806
chr22	39881200	39882200	2.7532078623317098
chr22	39881300	39882300	2.7560820489283007
chr22	39881400	39882400	2.445347684233286
chr22	39881500	39882500	2.2913088811779416
chr22	39881600	39882600	1.9414625642862835
chr22	39881700	39882700	1.8944678727613968
chr22	39881800	39882800	1.9431411753401533
chr22	39881900	39882900	1.6459472580456391
chr22	39884000	39885000	1.1449833209906872
chr22	39884100	39885100	1.702126731614429
chr22	39884200	39885200	1.3617390479844746
chr22	39884300	39885300	1.4630036850651271
chr22	39884400	39885400	1.3947375571254752
chr22	39884500	39885500	1.3663092593931532
chr22	39884600	39885600	1.4882954886390996
chr22	39884700	39885700	0.6841066344674995
chr22	39884800	39885800	0.6446510473169237
chr22	39884900	39885900	1.379909451249988
chr22	39885000	39886000	1.5226293776394864
chr22	39885100	39886100	1.7229298593896414
chr22	39885200	39886200	2.0970613267757483
chr22	39885300	39886300	1.7858321754530455
chr22	39885400	39886400	2.3560568254927756
chr22	39885500	39886500	1.8513289633406391
chr22	39885600	39886600	2.0790289731850367
chr22	39885700	39886700	2.3075375491724586
chr22	39885800	39886800	1.700084558832151
chr22	39885900	39886900	1.5051093199891072
chr22	39886000	39887000	1.6143360599882008
chr22	39886100	39887100	1.3829969208547086
chr22	39886200	39887200	1.1400816529000168
chr22	39886300	39887300	1.4677114766679051
chr22	39886400	39887400	0.6347248025190992
chr22	39886500	39887500	0.5504104157697853
chr22	39886600	39887600	1.4125116041309769
chr22	39886700	39887700	1.681238711158163
chr22	39886800	39887800	2.32292838390759
chr22	39886900	39887900	1.6943690585553923
chr22	39887000	39888000	1.5527964358397726
chr22	39887100	39888100	1.4378829138684417
chr22	39887200	39888200	1.6445196514887728
chr22	39887300	39888300	1.8092828785099115
chr22	39888300	39889300	3.132922303301556
chr22	39888400	39889400	3.7001432494909663
chr22	39888500	39889500	2.6363594024184014
chr22	39888600	39889600	2.972241111592066
chr22	39888700	39889700	2.787426727195285
chr22	39888800	39889800	2.2932095124358773
chr22	39888900	39889900	2.280726301320619
chr22	39889000	39890000	1.9748859332234738
chr22	39889100	39890100	1.8703584859231883
chr22	39889200	39890200	1.0716786523247293
chr22	39889300	39890300	0.6039394830555008
chr22	39889400	39890400	-0.07003536992468945
chr22	39889500	39890500	0.7419053363363929
chr22	39889600	39890600	-0.00648795749635211
chr22	39889700	39890700	-0.06432954202157515
chr22	39889800	39890800	0.09934744144857904
chr22	39889900	39890900	0.4494653869684131
chr22	39890000	39891000	0.26006608383322777
chr22	39890100	39891100	0.4002495814130689
chr22	39890200	39891200	0.7977651410545009
chr22	39890300	39891300	1.105167237971353
chr22	39890400	39891400	1.4280769720520516
chr22	39890500	39891500	1.3986883785515782
chr22	39890600	39891600	1.550573872390043
chr22	39890700	39891700	1.8006428535294516
chr22	39890800	39891800	2.0098127697684744
chr22	39890900	39891900	1.6936980094926581
chr22	39891000	39892000	2.486064199382036
chr22	39891100	39892100	1.9024748158850904
chr22	39891200	39892200	1.4812947614473069
chr22	39891300	39892300	1.1169984976042393
chr22	39891400	39892400	1.3744607299529628
chr22	39891500	39892500	2.0309914369866826
chr22	39891600	39892600	2.297780615468387
chr22	39891700	39892700	1.3309715905811463
chr22	39891800	39892800	0.7738116384045658
chr22	39891900	39892900	0.7383799850666614
chr22	39892000	39893000	0.41851604094352673
chr22	39892100	39893100	0.541615942963535
chr22	39892200	39893200	0.8094045012767769
chr22	39892300	39893300	0.724090978661903
chr22	39892400	39893400	0.4446002452048077
chr22	39892500	39893500	-0.10235802043080244
chr22	39892600	39893600	-0.7014943658136837
chr22	39892700	39893700	-0.16156030525420856
chr22	39892800	39893800	0.2993952854868425
chr22	39892900	39893900	0.02400155633192368
chr22	39893000	39894000	0.11355054681140465
chr22	39893100	39894100	0.1387202764283018
chr22	39893200	39894200	-0.19815605828128416
chr22	39893300	39894300	-0.2286768210131193
chr22	39893400	39894400	-0.6570104593461152
chr22	39894100	39895100	3.0350312163558684
chr22	39894200	39895200	3.325248429085899
chr22	39894300	39895300	3.0019962476611424
chr22	39894400	39895400	3.207946976303284
chr22	39894500	39895500	3.1950274375705847
chr22	39894600	39895600	2.559668080755124
chr22	39894700	39895700	2.208794541326762
chr22	39894800	39895800	1.7151042173888322
chr22	39894900	39895900	1.4702359974432528
chr22	39895000	39896000	1.462348485699079
chr22	39895100	39896100	1.3032648459015037
chr22	39895200	39896200	1.0076732488683795
chr22	39895300	39896300	1.325681029971147
chr22	39895400	39896400	1.3731213804088844
chr22	39895500	39896500	0.9165452530410786
chr22	39895600	39896600	1.0469586014754808
chr22	39895700	39896700	0.9880260239591449
chr22	39895800	39896800	1.3905932296682333
chr22	39895900	39896900	1.6259759181769389
chr22	39896000	39897000	1.839835366856171
chr22	39896100	39897100	1.5535525784270126
chr22	39896200	39897200	1.0047365025229054
chr22	39896300	39897300	1.1437199486180194
chr22	39896400	39897400	0.6679382026172603
chr22	39896500	39897500	0.5887753862046669
chr22	39897600	39898600	2.806899663310824
chr22	39897700	39898700	2.4899918990991248
chr22	39897800	39898800	2.205077937785004
chr22	39897900	39898900	2.622030934048829
chr22	39898000	39899000	2.247378095789156
chr22	39898100	39899100	2.464363216263449
chr22	39898200	39899200	2.4370559039405157
chr22	39898300	39899300	2.4905328652567764
chr22	39898400	39899400	2.2647660019516107
chr22	39898500	39899500	1.833125551002039
chr22	39898600	39899600	1.8584531500920585
chr22	39898700	39899700	2.080130537448464
chr22	39898800	39899800	2.8154660233768927
chr22	39898900	39899900	2.396647199703944
chr22	39899000	39900000	3.1595211157146474
chr22	39899100	39900100	3.1430912147096493
chr22	39899200	39900200	2.7309186839415145
chr22	39899300	39900300	2.149515705161603
chr22	39899400	39900400	2.3361481983356955
chr22	39899500	39900500	2.672969919570769
chr22	39899600	39900600	2.584957438831885
chr22	39899700	39900700	2.6683764468227547
chr22	39899800	39900800	1.866543755110104
chr22	39899900	39900900	2.3824279579187206
chr22	39900000	39901000	2.133870786221745
chr22	39900100	39901100	1.7658925513219856
chr22	39900200	39901200	1.8684534651821487
chr22	39900300	39901300	1.8871739694429324
chr22	39900400	39901400	1.6071795133470206
chr22	39900500	39901500	1.5785637225211406
chr22	39900600	39901600	1.2669331514687514
chr22	39900700	39901700	0.7562035348151189
chr22	39900800	39901800	1.2247418452678884
chr22	39900900	39901900	0.9756526679883024
chr22	39901000	39902000	0.20463842227634657
chr22	39901100	39902100	-0.08354608171285616
chr22	39901200	39902200	0.3768072262683795
chr22	39901300	39902300	0.7357499964169341
chr22	39901400	39902400	0.4170749851940879
chr22	39901500	39902500	0.6439948448005489
chr22	39901600	39902600	1.0219313365374891
chr22	39901700	39902700	1.339051518850585
chr22	39901800	39902800	1.093366953962275
chr22	39901900	39902900	0.847937083414413
chr22	39902000	39903000	1.1381738216402761
chr22	39902100	39903100	1.3465922477726022
chr22	39902200	39903200	1.0668603978462194
chr22	39902300	39903300	0.7056510512579104
chr22	39902400	39903400	1.864256585114624
chr22	39903500	39904500	1.1169828716309174
chr22	39903600	39904600	0.7670177758052702
chr22	39903700	39904700	0.9859628898335404
chr22	39903800	39904800	0.6745045627377909
chr22	39903900	39904900	1.0994737483941106
chr22	39904000	39905000	1.6737038221581855
chr22	39904100	39905100	1.9231845608167275
chr22	39904200	39905200	1.5224176728495613
chr22	39904300	39905300	1.7315998552030845
chr22	39904400	39905400	0.9390648756819214
chr22	39904500	39905500	1.185830612077637
chr22	39904600	39905600	1.178022416038929
chr22	39904700	39905700	0.7301956890378458
chr22	39904800	39905800	1.1506901882493463
chr22	39904900	39905900	0.9339706926709797
chr22	39905000	39906000	0.7032550963395469
chr22	39905100	39906100	-0.09683479688792268
chr22	39905200	39906200	-0.8049963362992772
chr22	39905300	39906300	-1.1465747787264782
chr22	39905400	39906400	-0.11493044384415912
chr22	39905500	39906500	-0.7544675900258836
chr22	39905600	39906600	0.11500056830662113
chr22	39905700	39906700	0.6420808391278662
chr22	39905800	39906800	0.6629366333105026
chr22	39905900	39906900	0.9050627333834852
chr22	39906000	39907000	1.1607179199798625
chr22	39906100	39907100	1.967202406636153
chr22	39906200	39907200	2.7575388569048846
chr22	39906300	39907300	2.2605285371421164
chr22	39906400	39907400	1.6210947883745828
chr22	39906500	39907500	1.9581519087090584
chr22	39906600	39907600	1.2214766996422963
chr22	39906700	39907700	1.7632170370231333
chr22	39906800	39907800	1.4052863611784727
chr22	39906900	39907900	1.5053046074456318
chr22	39907000	39908000	1.3863087245417647
chr22	39907100	39908100	1.1773608412041123
chr22	39907200	39908200	0.8229716568297702
chr22	39907300	39908300	1.6318348235866726
chr22	39907400	39908400	2.085891821167225
chr22	39907500	39908500	2.175619440532007
chr22	39907600	39908600	2.6692864205444407
chr22	39907700	39908700	2.157796084044697
chr22	39907800	39908800	2.3884957574540726
chr22	39907900	39908900	2.3801124909941835
chr22	39908000	39909000	2.21862906050625
chr22	39908100	39909100	2.01520194839704
chr22	39908200	39909200	2.5285142131636964
chr22	39908300	39909300	1.796333223292794
chr22	39908400	39909400	1.4670960651432583
chr22	39908500	39909500	1.5437248400756767
chr22	39908600	39909600	1.5929742879942157
chr22	39908700	39909700	1.4696694786834144
chr22	39908800	39909800	0.7011420764720454
chr22	39908900	39909900	0.4794088332688286
chr22	39909000	39910000	0.0694346420183739
chr22	39909100	39910100	0.16142291829005168
chr22	39909200	39910200	-0.22545659167990256
chr22	39909300	39910300	0.5155416262135996
chr22	39909400	39910400	0.909665049649042
chr22	39909500	39910500	1.1217534875344732
chr22	39909600	39910600	1.2042659746604143
chr22	39909700	39910700	1.2563355449934133
chr22	39909800	39910800	1.8138119040661584
chr22	39909900	39910900	1.1740509534413228
chr22	39910000	39911000	1.3606417698686777
chr22	39910100	39911100	1.8394559856191213
chr22	39910200	39911200	1.5613190056175204
chr22	39910300	39911300	1.5512929867838336
chr22	39910400	39911400	0.3015853866280139
chr22	39910500	39911500	-0.07974673243773801
chr22	39910600	39911600	-0.5736848900114437
chr22	39910700	39911700	-0.9360063349750952
chr22	39910800	39911800	-0.9396631300991488
chr22	39910900	39911900	-0.3808256464353152
chr22	39911000	39912000	-0.21297106991003056
chr22	39911100	39912100	-0.42860345780578096
chr22	39911200	39912200	0.28529042663048154
chr22	39911300	39912300	-0.019072607541999
chr22	39911400	39912400	0.07968873665898152
chr22	39911500	39912500	-0.19533061434267052
chr22	39911600	39912600	-0.045317568686323896
chr22	39911700	39912700	0.6904602514139396
chr22	39911800	39912800	1.2021721685128008
chr22	39911900	39912900	1.199446523703326
chr22	39912000	39913000	1.5307865712847972
chr22	39912100	39913100	1.7329510789159959
chr22	39912200	39913200	1.3425283766549057
chr22	39913200	39914200	1.9312322189049056
chr22	39913300	39914300	1.7892575774950052
chr22	39913400	39914400	1.548504112555075
chr22	39913500	39914500	1.2869277215878454
chr22	39913600	39914600	1.7004265869462736
chr22	39913700	39914700	1.6595589715092467
chr22	39913800	39914800	1.1600533622559537
chr22	39913900	39914900	0.6796593859276038
chr22	39914000	39915000	0.8284329870157755
chr22	39914100	39915100	0.6785137584088133
chr22	39915200	39916200	1.6794517608189563
chr22	39915300	39916300	1.623280643378781
chr22	39915400	39916400	1.7756898667941703
chr22	39915500	39916500	1.440320168468456
chr22	39915600	39916600	1.4365382853277804
chr22	39915700	39916700	1.2206394230344773
chr22	39915800	39916800	0.7477651628868274
chr22	39915900	39916900	1.3134284528701854
chr22	39916000	39917000	1.0748402456765533
chr22	39916100	39917100	0.9247716814329872
chr22	39916200	39917200	0.773871691338871
chr22	39916300	39917300	0.6768927294853494
chr22	39916400	39917400	0.8032762019464408
chr22	39916500	39917500	1.2547899543713563
chr22	39916600	39917600	1.0580769803030377
chr22	39916700	39917700	0.9649660507999172
chr22	39916800	39917800	1.2831012492730742
chr22	39916900	39917900	1.248678915741843
chr22	39917000	39918000	1.1678248969249925
chr22	39917100	39918100	0.8951846814696668
chr22	39917200	39918200	1.0426499371165159
chr22	39917300	39918300	0.9979596728243688
chr22	39917400	39918400	1.360212576273939
chr22	39917500	39918500	0.7555849208351079
chr22	39917600	39918600	1.0881537661627787
chr22	39917700	39918700	1.0443756842194674
chr22	39917800	39918800	0.9295604803458822
chr22	39917900	39918900	0.8479094677479118
chr22	39918000	39919000	1.077097901400663
chr22	39918100	39919100	1.5391287163159617
chr22	39918200	39919200	1.5059506633871125
chr22	39918300	39919300	1.4558926500643214
chr22	39918400	39919400	0.8828324080609637
chr22	39918500	39919500	1.0815843049840488
chr22	39918600	39919600	0.8031177499913364
chr22	39918700	39919700	0.8368703446039265
chr22	39918800	39919800	0.38589102412736587
chr22	39918900	39919900	0.5051303877446257
chr22	39919000	39920000	0.6867563543179753
chr22	39919100	39920100	0.743169342482692
chr22	39919200	39920200	0.7684656242655188
chr22	39919300	39920300	0.9168016132073212
chr22	39919400	39920400	0.6024974298256787
chr22	39919500	39920500	0.9621975190146801
chr22	39919600	39920600	1.673951857038855
chr22	39919700	39920700	1.7326631702054172
chr22	39919800	39920800	1.559853412980947
chr22	39919900	39920900	1.8454825816763567
chr22	39920000	39921000	1.8138660561731965
chr22	39920100	39921100	1.976677570110789
chr22	39920200	39921200	1.780517098708971
chr22	39920300	39921300	1.8102484046277847
chr22	39920400	39921400	2.4307316138758748
chr22	39920500	39921500	2.085328803588029
chr22	39920600	39921600	1.4702572804554253
chr22	39920700	39921700	1.4411405414563512
chr22	39920800	39921800	2.1962746759298692
chr22	39920900	39921900	2.3794402109746207
chr22	39921000	39922000	2.1552175034638505
chr22	39921100	39922100	2.3583519812828926
chr22	39921200	39922200	2.0638189186198943
chr22	39921300	39922300	2.059466302804656
chr22	39921400	39922400	1.767737735396118
chr22	39921500	39922500	1.7536731174914968
chr22	39921600	39922600	2.549220332389174
chr22	39921700	39922700	2.125895391109521
chr22	39921800	39922800	2.5075196393142183
chr22	39921900	39922900	2.5296689822072653
chr22	39922000	39923000	3.0071329571108216
chr22	39922100	39923100	2.6622210046354184
chr22	39922200	39923200	3.0246328870355
chr22	39922300	39923300	3.1479778494260127
chr22	39922400	39923400	3.0083395540900217
chr22	39922500	39923500	2.816346133041287
chr22	39922600	39923600	2.09939801468739
chr22	39922700	39923700	2.3786163318232205
chr22	39922800	39923800	2.049088727329111
chr22	39922900	39923900	1.7074657803508118
chr22	39923000	39924000	1.211350120731655
chr22	39923100	39924100	1.3333228170108593
chr22	39923200	39924200	1.0777277890917991
chr22	39923300	39924300	0.9405544327780002
chr22	39923400	39924400	1.0427463469025229
chr22	39923500	39924500	1.6910796653676832
chr22	39923600	39924600	2.2327395420722493
chr22	39923700	39924700	2.475261076987799
chr22	39923800	39924800	2.5508846385059782
chr22	39923900	39924900	2.2095305882471763
chr22	39924000	39925000	2.1536161683694752
chr22	39924100	39925100	1.7022543406899406
chr22	39924200	39925200	1.6879975521245942
chr22	39924300	39925300	1.6293395288853572
chr22	39924400	39925400	1.6761368725874617
chr22	39924500	39925500	1.2466586234754278
chr22	39924600	39925600	0.6635685490328792
chr22	39924700	39925700	0.38866907199839545
chr22	39924800	39925800	0.3039844347367799
chr22	39924900	39925900	0.7130911820331634
chr22	39925000	39926000	0.9995499555057583
chr22	39925100	39926100	1.1141331479205987
chr22	39925200	39926200	1.6757025200581983
chr22	39925300	39926300	1.7526922060758643
chr22	39925400	39926400	1.7089866961316074
chr22	39925500	39926500	1.6792981110023808
chr22	39925600	39926600	1.2674122260986311
chr22	39925700	39926700	1.3043288330529743
chr22	39925800	39926800	1.5142779808760534
chr22	39925900	39926900	1.3656988410699828
chr22	39926000	39927000	1.6180377649625879
chr22	39926100	39927100	1.812358635168472
chr22	39926200	39927200	0.96628793115499
chr22	39926300	39927300	1.122829139294406
chr22	39926400	39927400	1.3977412540401626
chr22	39926500	39927500	1.5610804089903028
chr22	39926600	39927600	2.0320474126124717
chr22	39926700	39927700	2.1546020035495075
chr22	39926800	39927800	2.8001567258917444
chr22	39926900	39927900	2.376213445287084
chr22	39927000	39928000	2.206961092522867
chr22	39927100	39928100	2.3604635320563268
chr22	39927200	39928200	2.060471290297176
chr22	39927300	39928300	1.9056371153530391
chr22	39927400	39928400	2.0231341334596085
chr22	39927500	39928500	1.5589927202084553
chr22	39927600	39928600	1.3351724166073369
chr22	39927700	39928700	1.7167793229186907
chr22	39927800	39928800	1.169128518919711
chr22	39927900	39928900	1.9673799724434844
chr22	39928000	39929000	1.3015119329508318
chr22	39928100	39929100	1.0016385950697866
chr22	39928200	39929200	1.8750590838627321
chr22	39928300	39929300	1.7490307107878291
chr22	39928400	39929400	1.4518632524272537
chr22	39928500	39929500	1.588733577522564
chr22	39928600	39929600	1.7644900757572095
chr22	39928700	39929700	1.6144647764245537
chr22	39928800	39929800	1.7648028321858136
chr22	39928900	39929900	1.3066019064498855
chr22	39929000	39930000	1.6558276239670322
chr22	39929100	39930100	1.8727637964558963
chr22	39929200	39930200	1.107000219947287
chr22	39929300	39930300	1.1340889133583891
chr22	39929400	39930400	1.148901898822963
chr22	39929500	39930500	1.227376199238836
chr22	39929600	39930600	1.0629767956155802
chr22	39929700	39930700	0.8756047595030736
chr22	39929800	39930800	0.05278396787229288
chr22	39929900	39930900	0.28425642355820024
chr22	39930000	39931000	0.125202197402027
chr22	39930100	39931100	0.0956988456899207
chr22	39930200	39931200	0.3512540168198559
chr22	39930300	39931300	0.2148663093933698
chr22	39930400	39931400	0.000879348904564535
chr22	39930500	39931500	0.08022942591475493
chr22	39930600	39931600	0.4676778488463864
chr22	39930700	39931700	0.093772988792209
chr22	39930800	39931800	0.6723321643079151
chr22	39930900	39931900	0.7586667610420963
chr22	39931000	39932000	0.9258968541469321
chr22	39931100	39932100	0.5122747591428175
chr22	39931200	39932200	0.3102445151510635
chr22	39931300	39932300	0.6768252613040387
chr22	39931400	39932400	0.7582387862233173
chr22	39931500	39932500	0.8303570794757168
chr22	39932600	39933600	2.8719743149929786
chr22	39932700	39933700	3.1489979723320123
chr22	39932800	39933800	2.815216390821288
chr22	39932900	39933900	3.160111810929125
chr22	39933000	39934000	2.3922247268080596
chr22	39933100	39934100	2.8743496304893883
chr22	39933200	39934200	2.484626237832749
chr22	39933300	39934300	2.7089594428281463
chr22	39933400	39934400	2.408120659086216
chr22	39933500	39934500	1.9760031424635711
chr22	39933600	39934600	1.8825261049163624
chr22	39933700	39934700	1.7231373123356193
chr22	39933800	39934800	1.8236487986971868
chr22	39933900	39934900	2.0232115086343203
chr22	39934000	39935000	1.9420775181239698
chr22	39934100	39935100	1.5355509538082928
chr22	39934200	39935200	1.9622273266748749
chr22	39934300	39935300	1.4910056369557532
chr22	39934400	39935400	1.1025969010494039
chr22	39934500	39935500	0.7898687943817311
chr22	39934600	39935600	0.15528415393157058
chr22	39934700	39935700	0.007157377725225497
chr22	39934800	39935800	-0.3378918086334405
chr22	39934900	39935900	-0.18988168298547567
chr22	39935000	39936000	0.8775695855928072
chr22	39935100	39936100	0.6615867609718884
chr22	39935200	39936200	0.6035460592261255
chr22	39935300	39936300	0.9858806635333216
chr22	39935400	39936400	1.4097369411244232
chr22	39935500	39936500	2.2511275800227493
chr22	39935600	39936600	2.7545961830944705
chr22	39935700	39936700	2.9108050089299327
chr22	39935800	39936800	3.1227255322406715
chr22	39935900	39936900	2.7586758670883738
chr22	39936000	39937000	2.497316253151871
chr22	39936100	39937100	2.957001276269108
chr22	39936200	39937200	2.8209254343088928
chr22	39936300	39937300	2.1449249627275133
chr22	39936400	39937400	1.7112793387426768
chr22	39936500	39937500	1.485835000651907
chr22	39936600	39937600	1.4054060662308312
chr22	39936700	39937700	1.2852939546976738
chr22	39936800	39937800	1.1097588131330092
chr22	39936900	39937900	1.4847007861446448
chr22	39937000	39938000	1.2822022166237255
chr22	39937100	39938100	0.7698599104067912
chr22	39937200	39938200	0.09392667400374212
chr22	39937300	39938300	0.6856647572755634
chr22	39937400	39938400	0.5596640393435093
chr22	39937500	39938500	0.6996564416569011
chr22	39937600	39938600	0.8184541349414175
chr22	39937700	39938700	1.0404114540287124
chr22	39937800	39938800	1.4765410388410136
chr22	39937900	39938900	1.5182424393561007
chr22	39938000	39939000	1.8130463940078827
chr22	39938100	39939100	2.2745743472780555
chr22	39938200	39939200	2.6701913520438643
chr22	39938300	39939300	2.93405619641305
chr22	39938400	39939400	3.6507396575181423
chr22	39938500	39939500	3.4634237281552163
chr22	39939900	39940900	0.2317898138764295
chr22	39940400	39941400	1.465065654699896
chr22	39940500	39941500	1.3661841072343912
chr22	39940600	39941600	1.5987686094421896
chr22	39940700	39941700	1.7544540832384503
chr22	39940800	39941800	1.7030649538358378
chr22	39940900	39941900	1.5371288990982157
chr22	39941000	39942000	1.2028917000084276
chr22	39941100	39942100	1.1877477699411736
chr22	39941200	39942200	0.7566614110032405
chr22	39941300	39942300	0.6434922166612821
chr22	39941400	39942400	0.607429388899604
chr22	39941500	39942500	0.7601373072161627
chr22	39941600	39942600	0.5903773676949018
chr22	39941700	39942700	1.361995921005137
chr22	39941800	39942800	1.322676121052588
chr22	39941900	39942900	1.8971629406253103
chr22	39942000	39943000	2.0008088400938644
chr22	39942100	39943100	1.6030783314252952
chr22	39942200	39943200	1.6379767025355538
chr22	39942300	39943300	1.908681986851111
chr22	39942400	39943400	1.4323664716552609
chr22	39942500	39943500	1.3643196945398224
chr22	39942600	39943600	1.0408492642805798
chr22	39942700	39943700	0.3453091914048562
chr22	39942800	39943800	0.5573160480992255
chr22	39942900	39943900	0.7025383397778648
chr22	39943000	39944000	0.7540872370790398
chr22	39943100	39944100	0.9911597321020256
chr22	39943200	39944200	0.6935546475601401
chr22	39943300	39944300	0.6316296175301966
chr22	39943400	39944400	0.6266818896712698
chr22	39943500	39944500	0.3728465531302341
chr22	39943600	39944600	0.5228475705464058
chr22	39943700	39944700	0.4142219206366167
chr22	39943800	39944800	0.3157293701063199
chr22	39943900	39944900	0.6336834876001882
chr22	39944000	39945000	0.5842947757825596
chr22	39944100	39945100	0.9413428552349205
chr22	39944200	39945200	0.9504855933413046
chr22	39944300	39945300	1.1278129136249226
chr22	39944400	39945400	0.6113116847282795
chr22	39944500	39945500	1.4179543101836731
chr22	39944600	39945600	1.5291878120343918
chr22	39944700	39945700	1.633524137121669
chr22	39944800	39945800	1.68791293261042
chr22	39944900	39945900	1.9109128329534697
chr22	39945000	39946000	1.9626195418755241
chr22	39945100	39946100	1.671081478870193
chr22	39945200	39946200	2.2627157850465323
chr22	39945300	39946300	1.2249631307826865
chr22	39945400	39946400	2.275134766826059
chr22	39945500	39946500	1.3931036088409905
chr22	39945600	39946600	1.743936388922766
chr22	39945700	39946700	1.313843890904718
chr22	39945800	39946800	1.2456042182893956
chr22	39945900	39946900	1.3150873505002871
chr22	39946000	39947000	1.256688287233441
chr22	39946100	39947100	1.218893459118607
chr22	39946200	39947200	1.4505213511509505
chr22	39946300	39947300	2.3089394751909
chr22	39946400	39947400	2.2465945950998454
chr22	39946500	39947500	3.0455110229573705
chr22	39946600	39947600	2.5186705577131465
chr22	39946700	39947700	2.834107777196724
chr22	39946800	39947800	2.9191503430028902
chr22	39946900	39947900	2.3694539132776624
chr22	39947000	39948000	2.6639954682852784
chr22	39947100	39948100	2.7710126319592048
chr22	39947200	39948200	1.995805774786752
chr22	39947300	39948300	1.8556235046576124
chr22	39947400	39948400	1.583690638784571
chr22	39947500	39948500	0.7751901722835016
chr22	39947600	39948600	1.0347371418866371
chr22	39947700	39948700	0.9830368988022388
chr22	39947800	39948800	1.1209227458604176
chr22	39947900	39948900	1.9028556984113865
chr22	39948000	39949000	0.7920071044156305
chr22	39948100	39949100	0.6244598421783578
chr22	39948200	39949200	-0.1679817971400545
chr22	39948300	39949300	0.8464165928158541
chr22	39948400	39949400	0.63400712676237
chr22	39948500	39949500	1.1963015635215055
chr22	39948600	39949600	1.1332692351367608
chr22	39948700	39949700	1.3426769138992882
chr22	39948800	39949800	1.4822141987855058
chr22	39948900	39949900	1.419773919145816
chr22	39949000	39950000	1.8148506598960048
chr22	39949100	39950100	2.112653431429272
chr22	39949200	39950200	3.0902556818723075
chr22	39949300	39950300	2.5081222301673183
chr22	39949400	39950400	3.0831230107574843
chr22	39949500	39950500	2.3719339028687254
chr22	39949600	39950600	2.8401810906283367
chr22	39949700	39950700	2.6250417267130786
chr22	39949800	39950800	2.704856551138731
chr22	39949900	39950900	2.14165106051439
chr22	39950000	39951000	2.6231205117989456
chr22	39950100	39951100	2.6243933992616992
chr22	39950200	39951200	2.707327246503128
chr22	39950300	39951300	2.5223245983611235
chr22	39950400	39951400	2.0537353473502344
chr22	39950500	39951500	2.303174496012479
chr22	39950600	39951600	1.8493360613082932
chr22	39950700	39951700	1.9214562996242464
chr22	39950800	39951800	1.293395020909012
chr22	39950900	39951900	0.5645091044062048
chr22	39951000	39952000	0.31772657772331137
chr22	39952100	39953100	0.20190502643513056
chr22	39952200	39953200	-0.5197410374456183
chr22	39952300	39953300	-0.7373558482149782
chr22	39952400	39953400	-1.8840879088832398
chr22	39952500	39953500	-1.6223401095759544
chr22	39952600	39953600	-1.582761835336085
chr22	39952700	39953700	-1.2914996636664131
chr22	39952800	39953800	-1.6073697353780558
chr22	39952900	39953900	-0.3005086778579048
chr22	39953000	39954000	-0.7068397325948239
chr22	39953100	39954100	-0.3416960018332827
chr22	39953200	39954200	0.3338452996358955
chr22	39953300	39954300	0.6633740912195178
chr22	39953400	39954400	0.7025207031947189
chr22	39953500	39954500	-0.05659468202410185
chr22	39953600	39954600	-0.1850509029261678
chr22	39953700	39954700	0.583713839206576
chr22	39953800	39954800	0.4598726302613021
chr22	39953900	39954900	0.04918329227165683
chr22	39954000	39955000	0.35599978728025994
chr22	39954100	39955100	0.3767444866595875
chr22	39954200	39955200	0.8796828501258356
chr22	39954300	39955300	0.2163263309582038
chr22	39954400	39955400	0.7263298711899422
chr22	39954500	39955500	1.9374764271920804
chr22	39954600	39955600	2.4388219873650807
chr22	39954700	39955700	1.8869919856294464
chr22	39954800	39955800	1.8035746339037235
chr22	39954900	39955900	2.756875307243547
chr22	39955000	39956000	2.7665410191998774
chr22	39955100	39956100	2.4314877796638035
chr22	39956600	39957600	2.8762314386201067
chr22	39956700	39957700	3.418034560533399
chr22	39956800	39957800	2.600126000417703
chr22	39956900	39957900	3.1324812302432505
chr22	39957000	39958000	3.0593511250257315
chr22	39957100	39958100	3.3603316417283784
chr22	39957200	39958200	3.4869278066729192
chr22	39957300	39958300	3.377016038023263
chr22	39957400	39958400	2.9214541841511754
chr22	39957500	39958500	2.5288521448827357
chr22	39957600	39958600	2.856577728362379
chr22	39957700	39958700	2.9081333463435066
chr22	39957800	39958800	2.9870971585792683
chr22	39957900	39958900	2.4669775094357367
chr22	39958000	39959000	2.348675449619371
chr22	39958100	39959100	1.9761902307570325
chr22	39958200	39959200	1.9996870315801707
chr22	39958300	39959300	2.069298536566167
chr22	39958400	39959400	1.1980730585389
chr22	39958500	39959500	1.7939912926279251
chr22	39958600	39959600	1.4300251794491778
chr22	39958700	39959700	1.3882413711963766
chr22	39958800	39959800	1.7601432851952772
chr22	39958900	39959900	1.7547536490435507
chr22	39959000	39960000	2.172775647435153
chr22	39959100	39960100	2.7934426287901086
chr22	39959200	39960200	3.2079478965407286
chr22	39959300	39960300	2.8421224723409644
chr22	39959400	39960400	3.873079423272945
chr22	39959500	39960500	3.223756229271872
chr22	39959600	39960600	3.2227779014148585
chr22	39959700	39960700	3.2681539145742984
chr22	39959800	39960800	3.0729147989116594
chr22	39959900	39960900	2.9512247501742084
chr22	39960000	39961000	2.6407967537957364
chr22	39960100	39961100	2.3519543276926904
chr22	39960200	39961200	1.4587835587311335
chr22	39960300	39961300	1.546762849257136
chr22	39960400	39961400	0.9762174022103448
chr22	39960500	39961500	1.4114199738611888
chr22	39960600	39961600	1.4013443496622544
chr22	39960700	39961700	1.3318450472331174
chr22	39960800	39961800	1.2122353660197545
chr22	39960900	39961900	1.1994701575287678
chr22	39961000	39962000	1.4478517430126692
chr22	39961100	39962100	1.3704979226855372
chr22	39961200	39962200	1.8000617943642878
chr22	39961300	39962300	1.8529306069144609
chr22	39961400	39962400	1.6255212146567914
chr22	39961500	39962500	0.8896843801845264
chr22	39961600	39962600	0.9816145507411866
chr22	39961700	39962700	0.4384295377555203
chr22	39961800	39962800	1.2797339432656225
chr22	39961900	39962900	1.833466475510574
chr22	39962000	39963000	2.010342469636162
chr22	39962100	39963100	2.3603450918811344
chr22	39962200	39963200	2.3467925536944185
chr22	39962300	39963300	2.439576010699921
chr22	39962400	39963400	2.4405383788496287
chr22	39962500	39963500	3.0470368245998425
chr22	39962600	39963600	2.6768904558570776
chr22	39962700	39963700	3.446409915045765
chr22	39962800	39963800	2.131023556385501
chr22	39962900	39963900	1.6918455723476182
chr22	39963000	39964000	1.230638799840924
chr22	39963100	39964100	0.5568745393950874
chr22	39963200	39964200	0.4519035897847512
chr22	39963300	39964300	0.7124187219574146
chr22	39963400	39964400	1.3218873013703398
chr22	39963500	39964500	1.1376616457457458
chr22	39963600	39964600	0.7426604551974817
chr22	39963700	39964700	0.4283185674093979
chr22	39963800	39964800	0.6441175552511056
chr22	39963900	39964900	0.9967244903119681
chr22	39964000	39965000	1.464846833959156
chr22	39964100	39965100	1.892555471067951
chr22	39964200	39965200	1.8506399422488
chr22	39964300	39965300	1.9865455274007893
chr22	39964400	39965400	1.999537918212693
chr22	39964500	39965500	2.512567118315415
chr22	39964600	39965600	3.234208470181944
chr22	39964700	39965700	3.192413486375631
chr22	39964800	39965800	3.2721442378916263
chr22	39964900	39965900	3.0528397955851303
chr22	39965000	39966000	2.3011807695036475
chr22	39965100	39966100	2.7560739403804297
chr22	39965200	39966200	2.714615104303121
chr22	39965300	39966300	1.96035092217284
chr22	39965400	39966400	1.7717911367397932
chr22	39965500	39966500	1.4650649456779408
chr22	39965600	39966600	1.2620770775539585
chr22	39965700	39966700	1.0574802055265706
chr22	39965800	39966800	0.934491722257438
chr22	39965900	39966900	0.8744065758122654
chr22	39966000	39967000	1.0359612430250607
chr22	39966100	39967100	0.6799470972413032
chr22	39966200	39967200	0.8955787990334564
chr22	39966300	39967300	1.057818732560546
chr22	39966400	39967400	0.627244304371423
chr22	39966500	39967500	0.6411708437655357
chr22	39966600	39967600	0.4875050659876412
chr22	39966700	39967700	0.6732601520587933
chr22	39966800	39967800	1.2554431648770359
chr22	39966900	39967900	1.0258679216867679
chr22	39967000	39968000	1.73298239000285
chr22	39967100	39968100	1.6676273331300728
chr22	39967200	39968200	2.2022859671956443
chr22	39967300	39968300	2.8469544132495708
chr22	39967400	39968400	3.023404437386628
chr22	39967500	39968500	3.2350970564582515
chr22	39967600	39968600	3.3946921134122165
chr22	39967700	39968700	3.221988887155336
chr22	39967800	39968800	3.244976443554413
chr22	39967900	39968900	3.25167209295137
chr22	39968000	39969000	3.131457845664189
chr22	39968100	39969100	2.7806799371467235
chr22	39968200	39969200	1.7819067303517473
chr22	39968300	39969300	1.4104490868142536
chr22	39968400	39969400	1.868223685862492
chr22	39968500	39969500	2.543805704573914
chr22	39968600	39969600	2.8477280162558585
chr22	39968700	39969700	2.7946117831156325
chr22	39968800	39969800	2.3547018057156412
chr22	39968900	39969900	2.7375964257844245
chr22	39969000	39970000	2.708456994049885
chr22	39969100	39970100	3.2840073737246134
chr22	39969200	39970200	3.4306696504249636
chr22	39969300	39970300	3.135850793475964
chr22	39969400	39970400	2.5363048843514204
chr22	39969500	39970500	1.6604970176924498
chr22	39969600	39970600	1.906556322604244
chr22	39969700	39970700	1.9715248508178431
chr22	39969800	39970800	1.9107643954478368
chr22	39969900	39970900	1.6902210000052191
chr22	39970000	39971000	1.7350137082055024
chr22	39970100	39971100	1.6778013132095215
chr22	39970200	39971200	1.8332384238022168
chr22	39970300	39971300	1.931458351830439
chr22	39970400	39971400	2.0300518277225272
chr22	39970500	39971500	1.9241221860536744
chr22	39970600	39971600	2.0568461640374145
chr22	39970700	39971700	2.3029265058342756
chr22	39970800	39971800	3.052351012793346
chr22	39970900	39971900	2.3227659968870262
chr22	39971000	39972000	1.5165101805180674
chr22	39971100	39972100	1.2242664898071929
chr22	39971200	39972200	1.0867960816357616
chr22	39971300	39972300	1.0995621407626912
chr22	39971400	39972400	1.441373839151825
chr22	39971500	39972500	1.577211938283354
chr22	39971600	39972600	0.8421615417629676
chr22	39971700	39972700	0.7378117075444863
chr22	39971800	39972800	-0.4135261170248932
chr22	39971900	39972900	0.3561151471425815
chr22	39972000	39973000	0.7029481197489954
chr22	39972100	39973100	0.4214508757694328
chr22	39972200	39973200	0.017479913861500575
chr22	39972300	39973300	0.4506382898655938
chr22	39972400	39973400	0.42666192996506497
chr22	39972500	39973500	0.6857071391670824
chr22	39972600	39973600	0.6037821540092078
chr22	39972700	39973700	1.0638449709820632
chr22	39972800	39973800	1.6273745118489895
chr22	39972900	39973900	1.5243295039801912
chr22	39973000	39974000	1.2351043181885957
chr22	39973100	39974100	1.4734878519316676
chr22	39973200	39974200	2.034044556544657
chr22	39973300	39974300	2.362233640422481
chr22	39973400	39974400	2.4206418912570498
chr22	39973500	39974500	2.51102237043989
chr22	39973600	39974600	3.069248928505502
chr22	39973700	39974700	3.0666705893841963
chr22	39973800	39974800	3.204283908773169
chr22	39973900	39974900	3.3822401610321533
chr22	39974000	39975000	4.291362835045066
chr22	39974100	39975100	4.081814830245492
chr22	39974200	39975200	4.23492040651662
chr22	39974300	39975300	3.804613919354895
chr22	39974400	39975400	3.264670500182957
chr22	39974500	39975500	2.9262649478350022
chr22	39974600	39975600	2.1403186870257267
chr22	39974700	39975700	1.5328304104557893
chr22	39974800	39975800	1.3076643000819088
chr22	39974900	39975900	1.1314463020349717
chr22	39975000	39976000	1.1920940333559022
chr22	39975100	39976100	1.8660305588775832
chr22	39975200	39976200	1.674971409913767
chr22	39975300	39976300	1.5509757942678726
chr22	39975400	39976400	1.9086670503531242
chr22	39975500	39976500	1.9236477899356577
chr22	39975600	39976600	2.3146282788121053
chr22	39975700	39976700	2.4436372253612477
chr22	39975800	39976800	2.6199172762348475
chr22	39975900	39976900	2.292735195004924
chr22	39976000	39977000	1.549188179442547
chr22	39976100	39977100	0.8621270276426377
chr22	39976200	39977200	1.0214794807487355
chr22	39976300	39977300	1.951335136739195
chr22	39976400	39977400	1.5148991383915391
chr22	39976500	39977500	1.4112306509543593
chr22	39976600	39977600	1.3263028816565432
chr22	39976700	39977700	1.7769046098015344
chr22	39976800	39977800	1.7920570003496987
chr22	39976900	39977900	1.9714963070352167
chr22	39977000	39978000	2.411436490406236
chr22	39977300	39978300	0.5317666748362483
chr22	39977400	39978400	1.1490395811170848
chr22	39977500	39978500	1.6748061078872165
chr22	39977600	39978600	1.665018154434364
chr22	39977700	39978700	1.6968316867709203
chr22	39977800	39978800	1.3497090831917151
chr22	39977900	39978900	1.6581534635785882
chr22	39978000	39979000	1.1610144240179685
chr22	39978100	39979100	1.640201975493898
chr22	39978200	39979200	3.3197357891203647
chr22	39978300	39979300	2.496277939931071
chr22	39978400	39979400	1.834557727854231
chr22	39978500	39979500	1.2616448063276569
chr22	39978600	39979600	1.0198311940928788
chr22	39978700	39979700	0.6323620733963485
chr22	39978800	39979800	0.6523012617921969
chr22	39978900	39979900	0.44016832418632695
chr22	39979000	39980000	0.490414887893911
chr22	39979100	39980100	0.5425323345957686
chr22	39979200	39980200	-0.4133024691058869
chr22	39979800	39980800	-0.9569517248016988
chr22	39979900	39980900	-0.7394202167503079
chr22	39980000	39981000	-1.6008199742085476
chr22	39980100	39981100	-1.2497733176271075
chr22	39980200	39981200	-1.5933891925117742
chr22	39980300	39981300	-1.246149372553924
chr22	39980400	39981400	-1.0567312759977738
chr22	39980500	39981500	-0.5433673227341473
chr22	39980600	39981600	-0.6241140074121971
chr22	39980700	39981700	-0.9210474467664094
chr22	39980800	39981800	-1.1231864141840446
chr22	39980900	39981900	-1.4593601992673364
chr22	39982900	39983900	2.3557625917275966
chr22	39983000	39984000	2.6379460798821026
chr22	39983100	39984100	2.3202054231812257
chr22	39983200	39984200	1.807163301043436
chr22	39983300	39984300	1.6494320303247365
chr22	39983400	39984400	1.0837781853163004
chr22	39983500	39984500	1.3580126673274993
chr22	39983600	39984600	1.4622240622500278
chr22	39983700	39984700	1.6250903658847613
chr22	39984800	39985800	2.989319416663757
chr22	39984900	39985900	2.8962056204524345
chr22	39985000	39986000	2.677811537502763
chr22	39985100	39986100	3.527889269499313
chr22	39985200	39986200	2.758071410405609
chr22	39985300	39986300	2.8246139921907143
chr22	39985400	39986400	2.674002061245304
chr22	39985500	39986500	2.356860229023781
chr22	39985600	39986600	2.246727667194344
chr22	39985700	39986700	1.897340888684789
chr22	39985800	39986800	1.3736855433933512
chr22	39988000	39989000	0.6095786853927758
chr22	39988100	39989100	1.0252198992571755
chr22	39988200	39989200	1.141564545954612
chr22	39988300	39989300	0.7335417552984532
chr22	39988400	39989400	-0.12162279214037346
chr22	39988500	39989500	0.6896099418723676
chr22	39988600	39989600	0.1799193139315476
chr22	39988700	39989700	-0.1805821281971013
chr22	39988800	39989800	0.5065209999710655
chr22	39988900	39989900	1.0115828196664716
chr22	39989000	39990000	1.0773660210534777
chr22	39989100	39990100	1.0366941087299344
chr22	39989200	39990200	0.941181882110575
chr22	39989300	39990300	0.6943298251040351
chr22	39989400	39990400	0.5481044015825459
chr22	39989500	39990500	0.011852875429304369
chr22	39989600	39990600	0.5661618133520626
chr22	39989700	39990700	1.0235797409118264
chr22	39989800	39990800	0.6773895185906306
chr22	39989900	39990900	0.3656249428349838
chr22	39990000	39991000	0.5707081053970775
chr22	39990100	39991100	0.4178170332369282
chr22	39990200	39991200	0.3372678260810361
chr22	39990300	39991300	0.8606263367980062
chr22	39990400	39991400	1.8387914077201009
chr22	39990500	39991500	1.9500881005735733
chr22	39990600	39991600	1.7052841957741742
chr22	39990700	39991700	1.7825277644606567
chr22	39990800	39991800	2.1430835923264007
chr22	39990900	39991900	1.7670083683737066
chr22	39991000	39992000	1.853122072546764
chr22	39991100	39992100	1.6380790655467563
chr22	39991200	39992200	1.2642352088905997
chr22	39991300	39992300	1.0460177310074579
chr22	39991400	39992400	0.37552630411241
chr22	39991500	39992500	0.009365094852094065
chr22	39991600	39992600	-0.8115675963012215
chr22	39991700	39992700	-0.4485511251542999
chr22	39991800	39992800	-1.1863428008297157
chr22	39991900	39992900	-1.1838796071162865
chr22	39992000	39993000	-1.1915854501446046
chr22	39992100	39993100	-1.081170841236032
chr22	39992200	39993200	0.07917883378346736
chr22	39992300	39993300	0.5540165115456536
chr22	39992400	39993400	0.9034083229560084
chr22	39992500	39993500	1.3667223604180092
chr22	39992600	39993600	2.548920242823181
chr22	39992700	39993700	2.114470292496176
chr22	39992800	39993800	2.870927269866618
chr22	39992900	39993900	3.271771782610529
chr22	39993000	39994000	3.033912892734628
chr22	39993100	39994100	2.4647036952881773
chr22	39993200	39994200	2.8626996819723334
chr22	39993300	39994300	2.496765680913452
chr22	39993400	39994400	1.8877261300264008
chr22	39993500	39994500	2.0257833323039485
chr22	39993600	39994600	0.9771630215659588
chr22	39993700	39994700	1.574252453126598
chr22	39993800	39994800	0.9135175271318297
chr22	39993900	39994900	1.3942122045875804
chr22	39994000	39995000	1.8088502223947842
chr22	39994100	39995100	2.969887086302061
chr22	39994200	39995200	2.976457602095555
chr22	39994300	39995300	3.713208387055937
chr22	39994400	39995400	4.894642753648927
chr22	39994500	39995500	4.9270394086425195
chr22	39994600	39995600	5.389033376878755
chr22	39994700	39995700	5.180313156410215
chr22	39994800	39995800	5.1504473943607785
chr22	39994900	39995900	4.560671803156755
chr22	39995000	39996000	4.558265000645719
chr22	39995100	39996100	4.569171524709195
chr22	39995200	39996200	4.011404954801825
chr22	39995300	39996300	3.5419099858898373
chr22	39995400	39996400	3.2282590338074315
chr22	39995500	39996500	3.1470157156692284
chr22	39995600	39996600	3.0424490740530623
chr22	39995700	39996700	2.80199855500938
chr22	39995800	39996800	3.202053294650666
chr22	39995900	39996900	2.9943315358764218
chr22	39996000	39997000	3.2573448601683004
chr22	39996100	39997100	2.924891232320423
chr22	39996200	39997200	2.58704775941495
chr22	39996300	39997300	2.61306750993692
chr22	39996400	39997400	2.015342127080265
chr22	39996500	39997500	2.0445076504801047
chr22	39996600	39997600	2.1368660730534885
chr22	39996700	39997700	2.2610006969672893
chr22	39996800	39997800	1.6877236870868781
chr22	39996900	39997900	1.8687674534894687
chr22	39997000	39998000	0.7323296965032666
chr22	39997100	39998100	1.2179770721581298
chr22	39997200	39998200	1.8173945876044464
chr22	39997300	39998300	1.0007394200464106
chr22	39997400	39998400	0.7685421136434325
chr22	39997500	39998500	0.6997026252548457
chr22	39997600	39998600	1.0739038119026894
chr22	39997700	39998700	1.1624161337459855
chr22	39997800	39998800	1.4814518960240712
chr22	39997900	39998900	1.2131260482256434
chr22	39998000	39999000	1.7623106574859566
chr22	39998100	39999100	0.9147187917279308
chr22	39998200	39999200	1.1007356683825875
chr22	39998300	39999300	2.1558976604570423
chr22	39998400	39999400	2.512544185220571
chr22	39998500	39999500	2.3533756046448526
chr22	39998600	39999600	1.5774185046384823
chr22	39998700	39999700	1.4768299682408899
chr22	39998800	39999800	1.7912722097454137
chr22	39998900	39999900	1.7835133747023233
chr22	39999000	40000000	1.735792418593717
chr22	39999100	40000100	2.614882341782826
chr22	39999200	40000200	2.0175727618298342
chr22	39999300	40000300	1.6273452166298037
chr22	39999400	40000400	1.761435136543816
chr22	39999500	40000500	1.7377904976494327
chr22	39999600	40000600	2.11853914657004
chr22	39999700	40000700	2.1509144667581435
chr22	39999800	40000800	1.9267600498651185
chr22	39999900	40000900	2.417024339269462
chr22	40000000	40001000	2.356924511479477
chr22	40000100	40001100	1.5677507175906131
chr22	40000200	40001200	2.0353200446483752
chr22	40000300	40001300	1.5150892388720212
chr22	40000400	40001400	0.7493204787706388
chr22	40000500	40001500	1.1173307415384848
chr22	40000600	40001600	1.229256001012756
chr22	40000700	40001700	1.0017576098283578
chr22	40000800	40001800	0.3945533739405456
chr22	40000900	40001900	-0.593659840918084
chr22	40001000	40002000	-0.1408968749394039
chr22	40001100	40002100	0.2094432628390984
chr22	40001200	40002200	-0.13227053906349878
chr22	40001300	40002300	0.2893702065838092
chr22	40001400	40002400	0.8769300430259335
chr22	40001500	40002500	0.10921008391636623
chr22	40001600	40002600	-0.19233591447898327
chr22	40001700	40002700	0.6092319294170799
chr22	40001800	40002800	1.4845094007613686
chr22	40001900	40002900	2.663707900327213
chr22	40002000	40003000	2.1621365563888033
chr22	40002100	40003100	2.6293518078670965
chr22	40002200	40003200	2.805952963315648
chr22	40002300	40003300	2.589015090708416
chr22	40002400	40003400	2.3214536718917405
chr22	40002500	40003500	2.908440410952438
chr22	40002600	40003600	3.117300414904748
chr22	40002700	40003700	2.334047005884046
chr22	40002800	40003800	1.3248553857226313
chr22	40002900	40003900	1.1658285858878987
chr22	40003000	40004000	1.264329352752704
chr22	40003100	40004100	0.23551558039613305
chr22	40003200	40004200	0.247282566891858
chr22	40003300	40004300	0.4116040954272363
chr22	40003400	40004400	0.4248501252015651
chr22	40003500	40004500	0.4993827813543732
chr22	40003600	40004600	0.5231159593940311
chr22	40003700	40004700	0.6342348502719642
chr22	40003800	40004800	0.8555360024329449
chr22	40003900	40004900	0.4367105082332152
chr22	40004000	40005000	0.2455118287546613
chr22	40004100	40005100	0.4929966304196751
chr22	40004200	40005200	0.1921088582047364
chr22	40004300	40005300	0.17478250837013226
chr22	40005200	40006200	0.4848434016915957
chr22	40005300	40006300	1.1391493603696563
chr22	40005400	40006400	1.2227010289951716
chr22	40005500	40006500	1.1307068757717582
chr22	40005600	40006600	1.0280158186711392
chr22	40005700	40006700	0.8277987925812139
chr22	40005800	40006800	1.5334253009858647
chr22	40005900	40006900	1.992489237802805
chr22	40006000	40007000	1.7370396872860683
chr22	40006100	40007100	1.7032389883173429
chr22	40007600	40008600	3.38115713667661
chr22	40007700	40008700	3.3339899863152507
chr22	40007800	40008800	3.2018304981247816
chr22	40007900	40008900	3.2268508014892663
chr22	40008000	40009000	2.834211588286127
chr22	40008100	40009100	2.3454291343657863
chr22	40008200	40009200	2.4680047479965297
chr22	40008300	40009300	2.4571191312737644
chr22	40008400	40009400	2.6920067205280223
chr22	40008500	40009500	2.6367452219876983
chr22	40008600	40009600	3.1845747357145364
chr22	40008700	40009700	3.208709156144292
chr22	40008800	40009800	3.563317374900841
chr22	40008900	40009900	3.392469971736696
chr22	40009000	40010000	3.4754232665699276
chr22	40009100	40010100	3.924299784598489
chr22	40009200	40010200	3.769828980556925
chr22	40009300	40010300	3.708763188484835
chr22	40009400	40010400	2.897721745944674
chr22	40009500	40010500	3.4895460568859145
chr22	40009600	40010600	3.1489512394308465
chr22	40009700	40010700	2.583242995483169
chr22	40009800	40010800	2.3004395957047827
chr22	40009900	40010900	2.5032967944377567
chr22	40010000	40011000	3.0697728498300325
chr22	40010100	40011100	2.662582422045228
chr22	40010200	40011200	2.4511765123037565
chr22	40010300	40011300	2.9243134391926837
chr22	40010400	40011400	3.618131200762991
chr22	40010500	40011500	2.5901718132802203
chr22	40010600	40011600	2.636918461776556
chr22	40010700	40011700	2.5587937118233515
chr22	40010800	40011800	2.031304554833468
chr22	40010900	40011900	1.8681137273365358
chr22	40011000	40012000	1.418298296454899
chr22	40011100	40012100	1.5872020009298182
chr22	40011200	40012200	1.8380601087796042
chr22	40011300	40012300	1.583179721716962
chr22	40013100	40014100	1.4863558250952984
chr22	40014200	40015200	1.665461544498234
chr22	40014300	40015300	1.721469708645925
chr22	40014400	40015400	2.200324159089456
chr22	40014500	40015500	1.8642512767216108
chr22	40014600	40015600	2.066245095006058
chr22	40014700	40015700	2.0101793588310666
chr22	40014800	40015800	1.385177367716322
chr22	40014900	40015900	1.4531575596116093
chr22	40015000	40016000	2.007347849519642
chr22	40015100	40016100	1.7660031397432252
chr22	40015200	40016200	0.963490544922144
chr22	40015300	40016300	0.3350467101138961
chr22	40015400	40016400	0.06590215847734059
chr22	40015500	40016500	-0.33752874750808204
chr22	40015600	40016600	-0.4823084653493225
chr22	40015700	40016700	0.6250907901129851
chr22	40015800	40016800	1.016146208433381
chr22	40015900	40016900	0.8103107670116587
chr22	40016000	40017000	0.5636258026203032
chr22	40016100	40017100	0.5213771338793035
chr22	40016200	40017200	1.4700452096186645
chr22	40017000	40018000	0.8126230833660785
chr22	40017300	40018300	2.2430608106803804
chr22	40017400	40018400	2.579575834800849
chr22	40017500	40018500	2.2837787205143987
chr22	40017600	40018600	2.5924250946691703
chr22	40017700	40018700	2.4890802654675763
chr22	40017800	40018800	2.3238330718774347
chr22	40017900	40018900	2.1636156794042583
chr22	40018000	40019000	2.8838914173145707
chr22	40018100	40019100	2.7067860049747887
chr22	40018200	40019200	2.8051622154655362
chr22	40018300	40019300	2.618155804547078
chr22	40018400	40019400	2.8144454203794984
chr22	40018500	40019500	3.1669557344957435
chr22	40018600	40019600	2.9511499506736576
chr22	40018700	40019700	2.8295358986108035
chr22	40018800	40019800	2.985152484649098
chr22	40018900	40019900	3.4699437687354786
chr22	40019000	40020000	3.573971388256577
chr22	40019100	40020100	3.2179164040799155
chr22	40019200	40020200	3.1664420284136146
chr22	40019300	40020300	2.7316340387711864
chr22	40019400	40020400	2.451814922934795
chr22	40019500	40020500	2.5871208358115814
chr22	40019600	40020600	2.6067204135583437
chr22	40019700	40020700	3.0252491505274905
chr22	40019800	40020800	2.583780835395013
chr22	40020000	40021000	0.9429695394801134
chr22	40020400	40021400	3.579245806298455
chr22	40020500	40021500	3.864301045623471
chr22	40020600	40021600	5.311677641355522
chr22	40020700	40021700	5.677349483880707
chr22	40020800	40021800	6.688338015557421
chr22	40020900	40021900	7.707167844447046
chr22	40021000	40022000	8.701823338579569
chr22	40021100	40022100	8.533750987658994
chr22	40021200	40022200	7.847049006817891
chr22	40021300	40022300	6.8094605169973805
chr22	40021400	40022400	6.4885151860422745
chr22	40021500	40022500	5.827175378738129
chr22	40021600	40022600	4.779726662700836
chr22	40021700	40022700	4.152117304630191
chr22	40021800	40022800	4.030474213596412
chr22	40021900	40022900	3.1004619336745938
chr22	40022000	40023000	2.7265983194014014
chr22	40022100	40023100	3.034188968773976
chr22	40022200	40023200	2.53299227320263
chr22	40022300	40023300	2.7554805598653624
chr22	40022400	40023400	2.6955009573792776
chr22	40022500	40023500	3.533362437948892
chr22	40022600	40023600	3.3290032797139757
chr22	40022700	40023700	3.5211584493820007
chr22	40022800	40023800	3.1021157612697596
chr22	40022900	40023900	3.5399428147837537
chr22	40023000	40024000	4.149525679784159
chr22	40023100	40024100	4.20116440857532
chr22	40023200	40024200	4.008910639812173
chr22	40023300	40024300	4.216385249945179
chr22	40023400	40024400	4.1955083870666
chr22	40023500	40024500	3.6962718153443936
chr22	40023600	40024600	3.186427146475475
chr22	40023700	40024700	2.7333671374385817
chr22	40023800	40024800	2.578620809497921
chr22	40023900	40024900	1.6255858960062868
chr22	40024000	40025000	1.2470300739147915
chr22	40024100	40025100	0.9951592234334672
chr22	40024200	40025200	2.0681026937773432
chr22	40024300	40025300	2.225867835363872
chr22	40024400	40025400	1.971421752118012
chr22	40024500	40025500	1.8693692636616783
chr22	40024600	40025600	2.575868616653223
chr22	40024700	40025700	2.9032402112062585
chr22	40024800	40025800	2.3499589918837698
chr22	40024900	40025900	2.768037488821935
chr22	40025000	40026000	3.11334822813455
chr22	40025100	40026100	3.487093498811072
chr22	40025200	40026200	3.0424298494926982
chr22	40025300	40026300	3.104301629592788
chr22	40025400	40026400	2.7373064642145097
chr22	40025500	40026500	2.998328303659564
chr22	40025600	40026600	2.780430944495976
chr22	40025700	40026700	2.7604783860107927
chr22	40025800	40026800	2.779950047369552
chr22	40025900	40026900	2.91497028960626
chr22	40026000	40027000	2.607481008020955
chr22	40026100	40027100	1.7574657958782405
chr22	40026200	40027200	2.0524095044616057
chr22	40026300	40027300	1.7345793983946962
chr22	40026400	40027400	2.4785064235169103
chr22	40026500	40027500	2.613507343108962
chr22	40026600	40027600	2.4793027089864514
chr22	40026700	40027700	2.032879493452867
chr22	40026800	40027800	2.1787131229609957
chr22	40028400	40029400	2.136941342188569
chr22	40028500	40029500	1.8793053007251053
chr22	40028600	40029600	2.4899449492319152
chr22	40028700	40029700	3.2167988365675337
chr22	40028800	40029800	3.2192030977037995
chr22	40028900	40029900	3.5297568295829778
chr22	40029000	40030000	3.4796617373871586
chr22	40029100	40030100	3.454435650237816
chr22	40029200	40030200	3.760479529846113
chr22	40029300	40030300	3.6461113898010313
chr22	40029400	40030400	3.821933315107689
chr22	40029500	40030500	4.371806863482958
chr22	40029600	40030600	4.205319925693142
chr22	40029700	40030700	3.739499589645208
chr22	40029800	40030800	3.5824573535167605
chr22	40029900	40030900	3.198736073088208
chr22	40030000	40031000	3.527463837007527
chr22	40030100	40031100	3.7892341921442254
chr22	40030200	40031200	2.9258793264459264
chr22	40030300	40031300	2.8612099950695002
chr22	40030400	40031400	2.142903814914766
chr22	40030500	40031500	2.000028667349367
chr22	40030600	40031600	1.5027708138395417
chr22	40030700	40031700	1.2489020006214944
chr22	40030800	40031800	1.4013088359116432
chr22	40030900	40031900	1.8008459694505607
chr22	40031000	40032000	2.0057435521903697
chr22	40031100	40032100	2.069865705488533
chr22	40031200	40032200	1.8277086174831887
chr22	40031300	40032300	2.3409973514315543
chr22	40031400	40032400	2.8664423030753508
chr22	40031500	40032500	3.0846401304974966
chr22	40032200	40033200	2.4330134249838467
chr22	40032300	40033300	2.5026865224654045
chr22	40032400	40033400	2.766684198469333
chr22	40032500	40033500	2.65879168731907
chr22	40032600	40033600	2.8050827221123567
chr22	40032700	40033700	2.3533017141621686
chr22	40032800	40033800	3.168862946278188
chr22	40032900	40033900	3.353776836062069
chr22	40033000	40034000	3.8294090433849046
chr22	40033100	40034100	4.320006087702973
chr22	40033200	40034200	4.091081128946277
chr22	40033300	40034300	3.3129342311916066
chr22	40033400	40034400	3.0332427491016305
chr22	40033500	40034500	2.963121231101145
chr22	40033600	40034600	3.095633351346504
chr22	40033700	40034700	3.2258025513769266
chr22	40033800	40034800	3.4907345384366577
chr22	40033900	40034900	3.2589829216774486
chr22	40034000	40035000	3.0560773647933583
chr22	40034100	40035100	2.3948706275370486
chr22	40034200	40035200	2.531656305302407
chr22	40034300	40035300	2.872239473638321
chr22	40034400	40035400	2.345606605376394
chr22	40034500	40035500	2.045461813227545
chr22	40034600	40035600	1.9196171996980933
chr22	40034700	40035700	1.9574123888337496
chr22	40034800	40035800	1.7958650574470691
chr22	40034900	40035900	2.1710021154372208
chr22	40035000	40036000	1.76866212391879
chr22	40035100	40036100	2.100286866271936
chr22	40035200	40036200	1.7711364520629436
chr22	40035300	40036300	1.6070617735114134
chr22	40035400	40036400	1.9171660261845431
chr22	40035500	40036500	2.353377477118624
chr22	40035600	40036600	2.0344800701627066
chr22	40035700	40036700	2.1971940325561605
chr22	40035800	40036800	2.1602089252947145
chr22	40035900	40036900	1.6505979155002095
chr22	40036000	40037000	1.758517767206268
chr22	40036100	40037100	1.2749993163535698
chr22	40036200	40037200	1.8876379303052733
chr22	40036300	40037300	2.0847537740183224
chr22	40036400	40037400	2.64786889060278
chr22	40036500	40037500	2.534793653057576
chr22	40036600	40037600	2.3313666640985082
chr22	40036700	40037700	2.5851520463168067
chr22	40036800	40037800	2.781428610649516
chr22	40036900	40037900	2.683602471241052
chr22	40037000	40038000	2.5725333612236967
chr22	40037100	40038100	2.551292331830859
chr22	40037200	40038200	2.204281677444484
chr22	40037300	40038300	2.537946660420027
chr22	40037400	40038400	1.774255139945156
chr22	40037500	40038500	2.0033947858437764
chr22	40037600	40038600	2.3692857657773776
chr22	40037700	40038700	2.9002342978030264
chr22	40037800	40038800	2.802988898165373
chr22	40037900	40038900	3.1702853754588256
chr22	40038000	40039000	3.0733192017661453
chr22	40038100	40039100	3.5204685527557738
chr22	40038200	40039200	3.022755318956001
chr22	40038300	40039300	2.3377681803388497
chr22	40038400	40039400	2.6385672980403734
chr22	40038500	40039500	2.0030256713976042
chr22	40038600	40039600	1.2551877150860382
chr22	40038700	40039700	0.2514760022138052
chr22	40038800	40039800	-0.15756213230698182
chr22	40038900	40039900	-0.8003072139604324
chr22	40039000	40040000	-0.831034860257336
chr22	40039100	40040100	-1.2675981601882669
chr22	40039200	40040200	-0.9853124029137744
chr22	40039300	40040300	-0.8305150564226629
chr22	40039400	40040400	-0.7867070223398426
chr22	40039500	40040500	-0.7151625254677412
chr22	40039600	40040600	0.26714347384596043
chr22	40039700	40040700	0.4565163263371651
chr22	40039800	40040800	0.8841662316780056
chr22	40039900	40040900	1.4762732100865408
chr22	40040000	40041000	1.6356250086211923
chr22	40040100	40041100	1.8227209306557617
chr22	40040200	40041200	2.102856506008325
chr22	40040300	40041300	1.5189674576346126
chr22	40040400	40041400	1.5617440605023212
chr22	40040500	40041500	1.8448884035919988
chr22	40040600	40041600	1.160183410278088
chr22	40040700	40041700	1.4199017652507937
chr22	40040800	40041800	1.1108426847074664
chr22	40040900	40041900	0.6612986192610455
chr22	40041000	40042000	0.5943440307762116
chr22	40041100	40042100	0.3582106372092973
chr22	40041200	40042200	0.45776346192381107
chr22	40041300	40042300	1.0021688278537535
chr22	40041400	40042400	0.4543170898033716
chr22	40041500	40042500	0.30568060591455515
chr22	40041600	40042600	-0.1579260753663716
chr22	40041700	40042700	-0.3888331675862576
chr22	40041800	40042800	-0.4863664979253225
chr22	40041900	40042900	-0.2483402063760037
chr22	40042000	40043000	0.2459236832721639
chr22	40042100	40043100	0.377193298437095
chr22	40042200	40043200	0.5437719028146819
chr22	40042300	40043300	0.5991914000057358
chr22	40042400	40043400	0.8117485461906777
chr22	40042500	40043500	1.0169054301497846
chr22	40042600	40043600	1.286472501544689
chr22	40042700	40043700	1.1117736644463412
chr22	40042800	40043800	1.199136061795229
chr22	40042900	40043900	0.4761568008439177
chr22	40043000	40044000	0.6695016889573542
chr22	40043100	40044100	0.2880288922476475
chr22	40043200	40044200	-0.6672369152048303
chr22	40043300	40044300	-0.6857245837437174
chr22	40043400	40044400	-1.049653233272556
chr22	40043500	40044500	-1.4380449671702906
chr22	40043600	40044600	-1.6119854377304812
chr22	40043700	40044700	-2.2065376950914084
chr22	40043800	40044800	-2.019918438684459
chr22	40043900	40044900	-1.1373077409995782
chr22	40044000	40045000	-1.078653430246865
chr22	40044100	40045100	-0.01644259600244096
chr22	40044200	40045200	0.8227857929973548
chr22	40044300	40045300	1.036606707712343
chr22	40044400	40045400	1.5952062696553857
chr22	40044500	40045500	1.9511544542368875
chr22	40044600	40045600	2.3835400122312205
chr22	40044700	40045700	4.050370656768411
chr22	40044800	40045800	4.1831985709129045
chr22	40044900	40045900	3.652045996607812
chr22	40045000	40046000	3.8623282201812215
chr22	40045100	40046100	3.3588969571443834
chr22	40045200	40046200	2.4954304162001857
chr22	40045300	40046300	1.4917855664808917
chr22	40045400	40046400	1.1805698809651295
chr22	40045500	40046500	0.9320865822644522
chr22	40045600	40046600	0.6536012688277683
chr22	40045700	40046700	0.2033196241236643
chr22	40046700	40047700	0.9086763034199808
chr22	40046800	40047800	0.5934290445910696
chr22	40046900	40047900	0.4957362570353106
chr22	40047500	40048500	0.5972130264575264
chr22	40047700	40048700	-0.4734159143834318
chr22	40047800	40048800	-0.2757800726099753
chr22	40047900	40048900	-0.2570990430144432
chr22	40048000	40049000	0.1270742798364702
chr22	40048100	40049100	0.16195263631970452
chr22	40048200	40049200	0.8696305490162888
chr22	40048300	40049300	0.24360205129234944
chr22	40048400	40049400	0.6446432156974907
chr22	40048500	40049500	0.12614276966600593
chr22	40048600	40049600	0.12923198963000793
chr22	40048700	40049700	0.5248756207016262
chr22	40048800	40049800	0.09016107245894073
chr22	40048900	40049900	0.30356199025256464
chr22	40049000	40050000	0.30468734973261674
chr22	40049100	40050100	0.4249364017006291
chr22	40049200	40050200	0.19382619825067812
chr22	40049300	40050300	0.848517496599422
chr22	40049400	40050400	0.2692829748742452
chr22	40049500	40050500	0.06111239582166461
chr22	40049600	40050600	0.3977030408358135
chr22	40049700	40050700	0.2517230952993673
chr22	40049800	40050800	0.5745997136489389
chr22	40049900	40050900	0.8023590466418953
chr22	40050000	40051000	0.41417623510830776
chr22	40050100	40051100	0.3721785887346194
chr22	40050200	40051200	0.6338081991556266
chr22	40050300	40051300	-0.2782429447634537
chr22	40050400	40051400	-0.2645648777597187
chr22	40050500	40051500	0.15606652931104764
chr22	40050600	40051600	-0.15548373670084614
chr22	40050700	40051700	-0.011950132653708694
chr22	40050800	40051800	-0.32257710725409017
chr22	40050900	40051900	-1.1697676042647962
chr22	40051000	40052000	-1.1536444383801479
chr22	40051100	40052100	-1.176512900043029
chr22	40051200	40052200	-1.5962746249294346
chr22	40051300	40052300	-1.2705455607725469
chr22	40051400	40052400	-1.3074237062756322
chr22	40052600	40053600	-0.218440359415064
chr22	40052700	40053700	-0.4511356132946054
chr22	40052800	40053800	0.3229003139339021
chr22	40052900	40053900	-0.2774416432975956
chr22	40053000	40054000	-0.2692710610003878
chr22	40053100	40054100	-0.4680401873132605
chr22	40053200	40054200	0.7771692964166659
chr22	40053300	40054300	0.4213714672222469
chr22	40053400	40054400	-0.1314590945134524
chr22	40053500	40054500	0.2085097353442177
chr22	40053600	40054600	0.5589844798472522
chr22	40053700	40054700	1.1989527656651346
chr22	40053800	40054800	0.7321721241784461
chr22	40053900	40054900	0.8175845735970572
chr22	40054000	40055000	1.4429220228809239
chr22	40054100	40055100	1.9234929888632093
chr22	40054200	40055200	1.3382823758710385
chr22	40054300	40055300	1.5689425172330618
chr22	40054400	40055400	2.479458799883666
chr22	40054500	40055500	2.1739068347890886
chr22	40054600	40055600	1.994127675213671
chr22	40054700	40055700	1.505201537025396
chr22	40054800	40055800	0.9593633731361616
chr22	40054900	40055900	1.533131471583125
chr22	40055000	40056000	1.1960150183708278
chr22	40055100	40056100	1.3011978256196133
chr22	40055200	40056200	0.4321096713249466
chr22	40055300	40056300	0.04516237727685979
chr22	40055400	40056400	0.13300877799414626
chr22	40055500	40056500	0.3984382978991707
chr22	40055600	40056600	0.2725266292561516
chr22	40055700	40056700	0.266442165330111
chr22	40057200	40058200	-1.9384948122860688
chr22	40057300	40058300	-1.9284146301860268
chr22	40057400	40058400	-2.2206432874185213
chr22	40057500	40058500	-2.2667455971802
chr22	40057600	40058600	-2.2025034694821013
chr22	40057700	40058700	-1.7653399434900172
chr22	40057800	40058800	-1.2899655745823009
chr22	40057900	40058900	-0.9728780252669178
chr22	40058000	40059000	-0.8066336900620322
chr22	40058100	40059100	-0.5993606856735594
chr22	40058200	40059200	-0.5839166882609875
chr22	40058300	40059300	0.3513625529055288
chr22	40058400	40059400	0.3463077322536721
chr22	40058500	40059500	0.4354637120348557
chr22	40058600	40059600	0.6794304578175451
chr22	40058700	40059700	0.7492573150468876
chr22	40058800	40059800	0.8700590508346683
chr22	40058900	40059900	0.9232694063419944
chr22	40059000	40060000	1.0494305534886983
chr22	40059100	40060100	1.1828262382380677
chr22	40060200	40061200	0.21483541762743835
chr22	40060300	40061300	-0.26987147042097603
chr22	40060400	40061400	-0.06084012173789007
chr22	40060500	40061500	-0.08993457793224216
chr22	40060600	40061600	-0.34424502434697835
chr22	40060700	40061700	0.3464482168188498
chr22	40060800	40061800	0.30366218343286017
chr22	40060900	40061900	-0.20923023710801064
chr22	40061000	40062000	-0.28158439841852617
chr22	40061100	40062100	0.6136711643984003
chr22	40061200	40062200	0.3580355099695947
chr22	40061300	40062300	-0.04320427613896462
chr22	40061400	40062400	-0.6566302633007433
chr22	40061500	40062500	-0.34758825147674743
chr22	40061600	40062600	-0.03854393060108223
chr22	40061700	40062700	-0.3889235100991089
chr22	40061800	40062800	-0.7723808492440899
chr22	40061900	40062900	-0.9184093758747532
chr22	40062000	40063000	-0.5828538378136233
chr22	40062100	40063100	-1.0108620376897823
chr22	40062200	40063200	-0.5584961006431147
chr22	40062300	40063300	-0.21351928986702126
chr22	40062400	40063400	0.039351007532971
chr22	40062500	40063500	-0.6771154396812401
chr22	40062600	40063600	-0.4518355606378802
chr22	40062700	40063700	0.06874944703954827
chr22	40062800	40063800	0.6894407614226441
chr22	40062900	40063900	1.2671667702688358
chr22	40063000	40064000	0.8743823259866129
chr22	40063100	40064100	0.6664363543234924
chr22	40063200	40064200	-0.06860153924385025
chr22	40063300	40064300	0.5324670441482068
chr22	40063400	40064400	0.3708358078466552
chr22	40063500	40064500	1.0263643362053965
chr22	40063600	40064600	0.16128693303498176
chr22	40064700	40065700	-0.4660449078726745
chr22	40064800	40065800	0.12021312455065905
chr22	40064900	40065900	0.14552866851375942
chr22	40065000	40066000	0.309318215850455
chr22	40065100	40066100	0.275280874965317
chr22	40065200	40066200	0.5124287875277278
chr22	40065300	40066300	1.03311933864647
chr22	40065400	40066400	0.7008391310792197
chr22	40065500	40066500	1.0342818054499567
chr22	40065600	40066600	0.9565109660602168
chr22	40065700	40066700	1.510211822354975
chr22	40065800	40066800	0.7919893780309072
chr22	40065900	40066900	0.8822799957898999
chr22	40066300	40067300	0.6576755413589132
chr22	40066400	40067400	0.6194862530721457
chr22	40066500	40067500	0.4809869976790151
chr22	40066600	40067600	1.0986749930689477
chr22	40066700	40067700	1.1407463451779774
chr22	40066800	40067800	0.9551017510016216
chr22	40066900	40067900	0.6633872983611154
chr22	40067000	40068000	0.4615850542115227
chr22	40067100	40068100	0.402509555562482
chr22	40067200	40068200	0.8040158841711447
chr22	40067300	40068300	0.9841988405775116
chr22	40067400	40068400	1.3748041902765404
chr22	40067500	40068500	1.4226638632176825
chr22	40067600	40068600	1.2530422868456474
chr22	40067700	40068700	1.1334370360155952
chr22	40067800	40068800	1.6170052674748736
chr22	40067900	40068900	1.6253321937476453
chr22	40068000	40069000	1.7026596238890457
chr22	40068100	40069100	1.4471547269377785
chr22	40068200	40069200	1.0770375646200816
chr22	40068300	40069300	0.5561995120214982
chr22	40068400	40069400	0.05145682851239215
chr22	40068500	40069500	-0.25538043316559605
chr22	40068600	40069600	-0.27069320419756165
chr22	40068700	40069700	-0.2794924445631037
chr22	40068800	40069800	-0.009038668796355424
chr22	40068900	40069900	0.29858189095678017
chr22	40069000	40070000	0.33090418270394895
chr22	40069100	40070100	0.9904049056817475
chr22	40069200	40070200	1.3670874308581442
chr22	40069300	40070300	1.8414777064619048
chr22	40069400	40070400	2.2504044652338635
chr22	40069500	40070500	2.346740076245006
chr22	40069600	40070600	2.0594709947609746
chr22	40069700	40070700	2.035225258973892
chr22	40069800	40070800	1.4438987546259707
chr22	40069900	40070900	1.4380877444885438
chr22	40070000	40071000	1.2391315206914622
chr22	40070100	40071100	0.7587245328037406
chr22	40070200	40071200	0.5971634913337783
chr22	40070300	40071300	0.4231119091484706
chr22	40070400	40071400	0.4968644219929335
chr22	40070500	40071500	1.1431281910571698
chr22	40070600	40071600	0.5411430209301661
chr22	40070700	40071700	0.7577041612692464
chr22	40070800	40071800	0.9515913953518336
chr22	40070900	40071900	0.6828134027190361
chr22	40071000	40072000	1.207797888396339
chr22	40071100	40072100	1.475023388525865
chr22	40071200	40072200	1.5735366629025749
chr22	40071300	40072300	1.5792157431708431
chr22	40071400	40072400	0.5773147158143449
chr22	40071500	40072500	-0.03939280846616319
chr22	40071600	40072600	0.5343385098466478
chr22	40071700	40072700	0.19168178488799
chr22	40071800	40072800	0.4466177321878108
chr22	40075200	40076200	-0.6760645924126026
chr22	40075300	40076300	-0.7364226640238344
chr22	40075400	40076400	-0.4945091115246363
chr22	40075500	40076500	-0.7070709921773896
chr22	40075600	40076600	-1.174191188122448
chr22	40075700	40076700	-1.5394214293852182
chr22	40075800	40076800	-1.4047591440726994
chr22	40075900	40076900	-1.2323252798012785
chr22	40076000	40077000	-1.0610347024810876
chr22	40076100	40077100	-0.9847351434862044
chr22	40076200	40077200	-0.6516294166466288
chr22	40076300	40077300	-0.5768250850566835
chr22	40076400	40077400	-0.2993244070231794
chr22	40076500	40077500	0.03741867242840871
chr22	40076600	40077600	0.3045948108818892
chr22	40076700	40077700	1.11922603790902
chr22	40076800	40077800	1.6971084846678803
chr22	40076900	40077900	1.7964635074253854
chr22	40077000	40078000	1.4436628586614064
chr22	40077100	40078100	1.360438835197835
chr22	40077200	40078200	0.5218481819920209
chr22	40077300	40078300	0.4551343906236418
chr22	40077400	40078400	-0.14979758693458411
chr22	40077500	40078500	-0.4806863175009598
chr22	40077600	40078600	-0.24701622177285895
chr22	40077700	40078700	-0.23599050111368364
chr22	40077800	40078800	-0.674758554901914
chr22	40077900	40078900	-0.5023844291006531
chr22	40078000	40079000	-0.23074765748907694
chr22	40078100	40079100	-1.0777333564022085
chr22	40078700	40079700	1.5200908516912333
chr22	40078800	40079800	1.2043044745244729
chr22	40078900	40079900	1.718736212633064
chr22	40079000	40080000	1.931955888317458
chr22	40079100	40080100	1.9612767310741444
chr22	40081400	40082400	0.6391616843647966
chr22	40081500	40082500	0.9246704617931882
chr22	40081600	40082600	1.2531447996290004
chr22	40081700	40082700	0.9822154993469884
chr22	40081800	40082800	1.4811668105025968
chr22	40081900	40082900	1.5162695791296334
chr22	40082000	40083000	1.921471515799508
chr22	40082100	40083100	1.6118567423130954
chr22	40082200	40083200	2.127022871490385
chr22	40082300	40083300	2.2959113464918377
chr22	40082400	40083400	1.7658950787317913
chr22	40082500	40083500	1.61478322540539
chr22	40082600	40083600	0.9928700235369272
chr22	40082700	40083700	1.0879939302019734
chr22	40082800	40083800	0.5330751381133303
chr22	40082900	40083900	-0.06217288230816863
chr22	40083000	40084000	0.16211303629077028
chr22	40083100	40084100	0.5469138863470956
chr22	40083200	40084200	-0.029966336343837864
chr22	40083300	40084300	0.2745141814561156
chr22	40083400	40084400	1.1864991589325196
chr22	40083500	40084500	1.6323153696097434
chr22	40083600	40084600	2.1873274803160907
chr22	40083700	40084700	2.1695473395827847
chr22	40083800	40084800	2.6762111685845817
chr22	40083900	40084900	2.726200476020808
chr22	40084000	40085000	2.3137875117156126
chr22	40084100	40085100	1.9530216232627169
chr22	40084200	40085200	1.9920893184213784
chr22	40084300	40085300	1.921249089956021
chr22	40084400	40085400	1.6093623216961344
chr22	40084500	40085500	1.3274175813371092
chr22	40084600	40085600	1.1083517962603655
chr22	40084700	40085700	0.8150555539778074
chr22	40084800	40085800	0.9174287620364876
chr22	40084900	40085900	1.6201319447165898
chr22	40085000	40086000	1.0199816694308752
chr22	40085100	40086100	0.9558765741206482
chr22	40085200	40086200	1.274411501445844
chr22	40085300	40086300	1.021857384781462
chr22	40085400	40086400	0.6775144613100129
chr22	40085500	40086500	0.7231436420721064
chr22	40085600	40086600	0.3740163328585655
chr22	40085700	40086700	0.3817280501277324
chr22	40085800	40086800	-0.16033194850262264
chr22	40085900	40086900	-1.1381056216537584
chr22	40086000	40087000	-0.634072413480368
chr22	40086100	40087100	-0.7674268506242929
chr22	40086200	40087200	-0.6284740210831425
chr22	40086300	40087300	-1.0991647310927717
chr22	40086400	40087400	-0.8333018485782169
chr22	40086500	40087500	-0.920301898882138
chr22	40086600	40087600	-0.7229100866398183
chr22	40086700	40087700	-0.2423561401924237
chr22	40086800	40087800	0.10545023361202267
chr22	40086900	40087900	0.71783856224451
chr22	40087000	40088000	0.59191178312546
chr22	40087100	40088100	1.0059718281538672
chr22	40087200	40088200	0.7434112430540691
chr22	40087300	40088300	1.1067880477248913
chr22	40087400	40088400	0.6357458276612193
chr22	40087500	40088500	0.6829460764273395
chr22	40087600	40088600	1.2425248043535166
chr22	40087700	40088700	1.1429698507624169
chr22	40087800	40088800	0.9272740347131512
chr22	40087900	40088900	0.9485635432766166
chr22	40088000	40089000	1.0001007744861121
chr22	40088100	40089100	0.17624237701125495
chr22	40088200	40089200	-0.7966457053558608
```
