## Supplemental Datasets for "A genome-wide mutational constraint map quantified from variation in 76,156 human genomes": Supplementary_Data_3.bed (part 482 of 859)

```
chr22	40088300	40089300	-1.5716841918378142
chr22	40088400	40089400	-1.106763891834815
chr22	40088500	40089500	-1.6494141404812426
chr22	40088600	40089600	-1.9218452293183244
chr22	40088700	40089700	-2.1992421438132084
chr22	40088800	40089800	-1.646563566868595
chr22	40088900	40089900	-1.7960016755117003
chr22	40089000	40090000	-1.7515934342768815
chr22	40089100	40090100	-1.3936466726376997
chr22	40089200	40090200	-0.6297456291239942
chr22	40089300	40090300	-0.2835665526727441
chr22	40089400	40090400	-0.4486878149667643
chr22	40089500	40090500	-0.4479038538452363
chr22	40089600	40090600	-0.7321988593202454
chr22	40089700	40090700	-1.074543076986225
chr22	40089800	40090800	-1.4910421608730167
chr22	40089900	40090900	-1.042645114786311
chr22	40090000	40091000	-1.5544534185918832
chr22	40090100	40091100	-1.225166106342099
chr22	40090200	40091200	-1.1248118841989962
chr22	40090300	40091300	-1.2361560255888024
chr22	40090400	40091400	-0.7511088759796944
chr22	40090500	40091500	-0.8629514912443492
chr22	40090600	40091600	-0.3932384321072583
chr22	40090700	40091700	0.44030737143986093
chr22	40090800	40091800	0.4985792251667218
chr22	40090900	40091900	0.4676738642659669
chr22	40091000	40092000	1.1523442509680504
chr22	40091100	40092100	0.8724655308057956
chr22	40091200	40092200	0.9211852122523828
chr22	40091300	40092300	0.6764808688759325
chr22	40091400	40092400	0.488274206286629
chr22	40091500	40092500	0.8468300817048109
chr22	40091600	40092600	1.0339828569293479
chr22	40091700	40092700	0.9070018852896587
chr22	40091800	40092800	1.5016515013413885
chr22	40091900	40092900	1.6963988159502954
chr22	40092000	40093000	1.5899475686849294
chr22	40092100	40093100	1.4578832366076884
chr22	40092200	40093200	1.3549714297673698
chr22	40092300	40093300	1.9649207419538963
chr22	40092400	40093400	1.9429672802708235
chr22	40092500	40093500	1.888784567613368
chr22	40092600	40093600	1.7339876516157042
chr22	40092700	40093700	1.4094978661918969
chr22	40092800	40093800	0.8138660497607227
chr22	40092900	40093900	0.4340580740222446
chr22	40093000	40094000	-0.2949087645690749
chr22	40093100	40094100	0.010316188493551684
chr22	40093200	40094200	-0.3479572731371701
chr22	40093300	40094300	-0.7798045349984023
chr22	40093400	40094400	-1.0366641164054289
chr22	40093500	40094500	-1.1936954402012494
chr22	40093600	40094600	-1.0075399761930592
chr22	40093700	40094700	-0.5129200679307758
chr22	40093800	40094800	-0.5645137699570556
chr22	40093900	40094900	0.030281681964295457
chr22	40094000	40095000	0.4387977208097108
chr22	40094100	40095100	0.1519607136239852
chr22	40094200	40095200	0.8348256897181775
chr22	40094300	40095300	1.365441614541142
chr22	40094400	40095400	2.0613188811911116
chr22	40094500	40095500	2.2809231762987823
chr22	40094600	40095600	1.8027966070193129
chr22	40094700	40095700	1.4897176832850174
chr22	40094800	40095800	1.6586852539171122
chr22	40094900	40095900	1.1070175056781666
chr22	40095000	40096000	1.6786475436585397
chr22	40095100	40096100	2.6947799387301883
chr22	40095200	40096200	2.0800337870688668
chr22	40095300	40096300	1.5020616373197402
chr22	40095400	40096400	0.6656387717481063
chr22	40095500	40096500	0.6969075876039912
chr22	40095600	40096600	0.5927736802073997
chr22	40095700	40096700	0.9679892997098531
chr22	40095800	40096800	0.5663702893079949
chr22	40095900	40096900	0.12053465447288485
chr22	40096000	40097000	-0.14036944415877295
chr22	40096100	40097100	-0.9868452292418444
chr22	40096200	40097200	-0.78587716245781
chr22	40096300	40097300	-0.5355917089456621
chr22	40096400	40097400	-0.5240756962592765
chr22	40096500	40097500	-0.5972231459574642
chr22	40096600	40097600	-0.6570792214619479
chr22	40096700	40097700	-0.9375715841435734
chr22	40096800	40097800	-0.3480955264537541
chr22	40096900	40097900	0.22247139749277364
chr22	40097000	40098000	0.34667153084659685
chr22	40098400	40099400	-1.3722732406595692
chr22	40098500	40099500	-1.1494125669771718
chr22	40098600	40099600	-0.9199744212942296
chr22	40098700	40099700	-0.7774301744223797
chr22	40098800	40099800	-0.6899939287613973
chr22	40098900	40099900	-0.9224732021325972
chr22	40099000	40100000	-0.8616347294169158
chr22	40099100	40100100	-0.5632583280591724
chr22	40099200	40100200	-0.7122769017805332
chr22	40099300	40100300	-0.8386351445283768
chr22	40099400	40100400	-0.8070897697300414
chr22	40099500	40100500	-0.7137160788523659
chr22	40099600	40100600	-1.246407047336345
chr22	40099700	40100700	-0.43724401928165796
chr22	40099800	40100800	-0.6300728089765889
chr22	40099900	40100900	-0.32363534129979177
chr22	40100000	40101000	-0.0033972032976837666
chr22	40100100	40101100	-0.24105755747958466
chr22	40100200	40101200	-0.29709622508356265
chr22	40100300	40101300	0.4073865604256259
chr22	40100400	40101400	-0.01951645436649308
chr22	40100500	40101500	-0.17412415941836482
chr22	40100600	40101600	0.4467029880666315
chr22	40100700	40101700	0.4023950891832999
chr22	40100800	40101800	0.5446614853455249
chr22	40100900	40101900	0.6173432311085001
chr22	40101000	40102000	1.1414182924920513
chr22	40101100	40102100	0.8218942040558844
chr22	40101200	40102200	0.8714963708470375
chr22	40101300	40102300	0.13279427692522566
chr22	40101400	40102400	0.4469407351811333
chr22	40101500	40102500	0.7170816150667766
chr22	40101600	40102600	0.6922037282753272
chr22	40101700	40102700	-0.09123550406571562
chr22	40101800	40102800	0.16157461979210774
chr22	40101900	40102900	0.3650178689170798
chr22	40102000	40103000	-0.08388591031729319
chr22	40102100	40103100	0.2733682217466225
chr22	40102200	40103200	0.3665750958733909
chr22	40102300	40103300	0.7002657980215694
chr22	40102400	40103400	0.6462213081713853
chr22	40102500	40103500	0.8720867196610343
chr22	40102600	40103600	0.5248760955589131
chr22	40102700	40103700	0.9552802873806184
chr22	40103600	40104600	1.7794174894789598
chr22	40103700	40104700	2.400846051404552
chr22	40103800	40104800	2.018563893570314
chr22	40103900	40104900	2.2030894705015736
chr22	40104000	40105000	1.8533186564712818
chr22	40104100	40105100	1.919086116514348
chr22	40104200	40105200	1.4556086293667814
chr22	40104300	40105300	1.7514496052823765
chr22	40104400	40105400	1.7133873073539307
chr22	40104500	40105500	1.74311232550134
chr22	40104600	40105600	1.2940496346848798
chr22	40104700	40105700	1.3872887979050306
chr22	40104800	40105800	2.017419681027964
chr22	40104900	40105900	1.6285839410097995
chr22	40105000	40106000	1.2595923707451653
chr22	40105100	40106100	0.9921596585103168
chr22	40105200	40106200	1.4898058547306114
chr22	40106300	40107300	0.6136486491827088
chr22	40106400	40107400	0.4634971691693733
chr22	40106500	40107500	1.34916337528769
chr22	40106600	40107600	1.4533704816449595
chr22	40106700	40107700	1.9957702861585347
chr22	40106800	40107800	1.6140414464363446
chr22	40106900	40107900	1.5182428884312875
chr22	40107000	40108000	0.9884790647469519
chr22	40107100	40108100	1.149212762065981
chr22	40107200	40108200	1.6990192805502071
chr22	40107300	40108300	2.2545954904814702
chr22	40107400	40108400	2.496221283446974
chr22	40107500	40108500	0.6408182160106299
chr22	40107600	40108600	1.0970839141699658
chr22	40107700	40108700	0.9457854259126972
chr22	40107800	40108800	0.9019842702386508
chr22	40107900	40108900	1.3300558894932606
chr22	40109000	40110000	1.913758778068377
chr22	40109100	40110100	1.3593713165016414
chr22	40109200	40110200	1.0351366376266369
chr22	40109300	40110300	1.1584038657653273
chr22	40109400	40110400	1.329630550409872
chr22	40109500	40110500	0.8956134656179644
chr22	40109600	40110600	0.7944217654382355
chr22	40109700	40110700	0.8186732454532129
chr22	40109800	40110800	0.6813700841298408
chr22	40109900	40110900	1.0317952455850918
chr22	40110000	40111000	1.4299575782143048
chr22	40110100	40111100	2.0002045470949814
chr22	40110200	40111200	1.7021455829668852
chr22	40110300	40111300	2.0969172238218405
chr22	40110400	40111400	2.5462227831652333
chr22	40110500	40111500	3.101906147697908
chr22	40110600	40111600	3.320529418705916
chr22	40110700	40111700	3.2556831578481233
chr22	40110800	40111800	3.5072212250699226
chr22	40110900	40111900	3.7048379662253454
chr22	40111000	40112000	3.376151984839071
chr22	40111100	40112100	3.2698888721427743
chr22	40111200	40112200	3.556133109308912
chr22	40111300	40112300	3.011498223959279
chr22	40111400	40112400	2.53481486103264
chr22	40111500	40112500	2.4216893359699903
chr22	40111600	40112600	2.042600879567785
chr22	40111700	40112700	2.045664157689088
chr22	40111800	40112800	1.4281928349770308
chr22	40111900	40112900	1.2771156917354507
chr22	40112000	40113000	0.9785466203641147
chr22	40112100	40113100	1.3544548989133622
chr22	40112200	40113200	1.091557785989744
chr22	40112300	40113300	1.1972086041115588
chr22	40112400	40113400	0.7122586791832529
chr22	40112500	40113500	0.7032488702424755
chr22	40112600	40113600	0.2605330956268727
chr22	40112700	40113700	0.11302794248211585
chr22	40112800	40113800	0.012678013489898277
chr22	40112900	40113900	-0.2856315438973832
chr22	40113000	40114000	-0.048824832646601035
chr22	40113100	40114100	0.2190748096579468
chr22	40113200	40114200	0.10139177643765362
chr22	40113300	40114300	0.2812987528180189
chr22	40113400	40114400	0.7333631789690472
chr22	40113500	40114500	0.4906851139357583
chr22	40113600	40114600	0.9767571330444621
chr22	40113700	40114700	1.2518250766154908
chr22	40113800	40114800	0.8814890300168746
chr22	40113900	40114900	1.1701105343130067
chr22	40114000	40115000	1.747036877003581
chr22	40114100	40115100	1.2163113502550469
chr22	40114200	40115200	1.6771914734719282
chr22	40114300	40115300	0.7153048772493089
chr22	40114400	40115400	1.0097314300311435
chr22	40114500	40115500	1.6720985791673568
chr22	40114600	40115600	1.6007349113944591
chr22	40114700	40115700	1.6141187315238716
chr22	40114800	40115800	2.337172962385421
chr22	40114900	40115900	2.475467413345899
chr22	40115000	40116000	1.874617942523016
chr22	40115100	40116100	2.2040142339737674
chr22	40115200	40116200	2.089067855860649
chr22	40115300	40116300	2.8049229039493424
chr22	40115400	40116400	2.3058011194775725
chr22	40115500	40116500	1.6834485938880688
chr22	40115600	40116600	2.411027642899336
chr22	40115700	40116700	2.1917477050050675
chr22	40115800	40116800	2.130361158129832
chr22	40115900	40116900	1.3934144346653408
chr22	40116000	40117000	1.43270000447829
chr22	40116100	40117100	1.2219453459672664
chr22	40116200	40117200	1.2389521592881103
chr22	40116300	40117300	1.3618008997433286
chr22	40116400	40117400	1.7803821837046796
chr22	40116500	40117500	1.1854579223457304
chr22	40116600	40117600	0.21817343917434293
chr22	40116700	40117700	-0.2186314376026554
chr22	40116800	40117800	-0.020450264984486943
chr22	40116900	40117900	-0.3358094693577503
chr22	40117000	40118000	-0.33393747362571424
chr22	40117100	40118100	-0.4039269923348169
chr22	40117200	40118200	-0.6346568036295065
chr22	40117300	40118300	-0.4434904523860418
chr22	40117400	40118400	-0.7030750564294705
chr22	40117500	40118500	0.006114015024921705
chr22	40117600	40118600	0.934063266813792
chr22	40117700	40118700	1.8022736785021192
chr22	40117800	40118800	1.1673653827359631
chr22	40117900	40118900	1.7942460922131869
chr22	40118000	40119000	1.6621505629479245
chr22	40118100	40119100	1.3340668903582644
chr22	40118200	40119200	1.756325505212437
chr22	40118300	40119300	1.5749916815228917
chr22	40118400	40119400	1.2876801135290026
chr22	40118500	40119500	1.200283345090242
chr22	40118600	40119600	1.041696488697708
chr22	40118700	40119700	0.7970061756583974
chr22	40118800	40119800	1.003742727084412
chr22	40118900	40119900	1.1461396210326358
chr22	40119000	40120000	0.8982838151169225
chr22	40119100	40120100	1.0276563091890796
chr22	40119200	40120200	0.8616856903865268
chr22	40119300	40120300	0.5776616016320425
chr22	40120300	40121300	2.0391931447923337
chr22	40120400	40121400	1.6479988096013332
chr22	40120500	40121500	1.77092509237216
chr22	40120600	40121600	1.953548337349112
chr22	40120700	40121700	1.7699430725220209
chr22	40120800	40121800	2.0509180098919617
chr22	40120900	40121900	1.6611175637698825
chr22	40121000	40122000	1.5226808170539556
chr22	40121100	40122100	1.6978239125736396
chr22	40121200	40122200	1.5690821886047033
chr22	40121300	40122300	1.3652662147492367
chr22	40121400	40122400	1.8264494554003208
chr22	40121500	40122500	1.1903718633537577
chr22	40121600	40122600	0.9871484823817877
chr22	40121700	40122700	1.0990395716201222
chr22	40121800	40122800	0.5986814354080691
chr22	40121900	40122900	0.9985353417451116
chr22	40122000	40123000	1.2439534378133428
chr22	40122100	40123100	1.7347072829719414
chr22	40122200	40123200	1.6702067772040623
chr22	40122300	40123300	1.5461236010780284
chr22	40122400	40123400	0.9421166168797824
chr22	40122500	40123500	1.2643357008056104
chr22	40122600	40123600	1.2052197195500385
chr22	40122700	40123700	1.1895409445946954
chr22	40122800	40123800	1.7354999202577532
chr22	40122900	40123900	1.6543371325210765
chr22	40124400	40125400	0.01054914495544555
chr22	40124500	40125500	0.1814636168329153
chr22	40124600	40125600	-0.4647753986602086
chr22	40124700	40125700	-0.24662899030459434
chr22	40124800	40125800	-0.4512974384448558
chr22	40124900	40125900	-1.4765980889544563
chr22	40125000	40126000	-1.5882764385274306
chr22	40125100	40126100	-1.7668549519444272
chr22	40125200	40126200	-1.716355417074542
chr22	40125300	40126300	-0.8539146126430982
chr22	40125400	40126400	-0.4397861688991009
chr22	40125500	40126500	-0.7152779275957362
chr22	40125600	40126600	0.0016665283626375806
chr22	40127000	40128000	0.545374210671009
chr22	40127100	40128100	0.028356249581739087
chr22	40127200	40128200	0.01395378844703663
chr22	40127300	40128300	-0.2075587423801388
chr22	40127400	40128400	0.37208339263954826
chr22	40127500	40128500	-0.11575232769253115
chr22	40127600	40128600	0.15273758197864645
chr22	40127700	40128700	0.2671662537528653
chr22	40127800	40128800	0.14420488884177804
chr22	40127900	40128900	0.4768810742743364
chr22	40128000	40129000	1.5158890205211644
chr22	40128100	40129100	2.472375834912393
chr22	40128200	40129200	2.6834404897151645
chr22	40128300	40129300	2.9883377127633035
chr22	40128400	40129400	3.2284880791365014
chr22	40128500	40129500	3.384663652933764
chr22	40128600	40129600	3.29682931576662
chr22	40128700	40129700	3.356486291546421
chr22	40128800	40129800	3.228447166607065
chr22	40128900	40129900	2.840687398982324
chr22	40129000	40130000	2.0892095061769425
chr22	40129100	40130100	1.340886134559488
chr22	40129200	40130200	1.1750437517620762
chr22	40129300	40130300	1.180204016770409
chr22	40129400	40130400	0.5192769401793771
chr22	40129500	40130500	0.8521586974297732
chr22	40129600	40130600	0.6851491719841027
chr22	40129700	40130700	0.4995086566679176
chr22	40130800	40131800	-1.8133658527423584
chr22	40130900	40131900	-1.163501926833926
chr22	40131000	40132000	-1.2354605605668019
chr22	40131100	40132100	-1.071643902538297
chr22	40131200	40132200	-0.9254626266256072
chr22	40131300	40132300	-0.5205631480697165
chr22	40131400	40132400	-0.3372292980128629
chr22	40131500	40132500	0.026697792264788387
chr22	40134000	40135000	0.48090296280941586
chr22	40134100	40135100	0.5812567428585755
chr22	40134200	40135200	0.2902199423061737
chr22	40134300	40135300	0.10988332017071804
chr22	40134400	40135400	1.09516455906955
chr22	40134500	40135500	0.6680087682691818
chr22	40134600	40135600	0.3436241018943942
chr22	40134700	40135700	-0.479104370787196
chr22	40134800	40135800	0.009839436315073379
chr22	40134900	40135900	0.9608611867040412
chr22	40135000	40136000	1.2096594753065653
chr22	40135100	40136100	0.9044177026924995
chr22	40135200	40136200	1.3296521171146312
chr22	40135300	40136300	1.7160640920847756
chr22	40135400	40136400	1.5814747154730304
chr22	40135500	40136500	1.7859570164726366
chr22	40135600	40136600	2.3047612826332777
chr22	40135700	40136700	2.418595425549078
chr22	40135800	40136800	2.3857606221028806
chr22	40135900	40136900	1.2363943205280288
chr22	40136000	40137000	1.6960713949422044
chr22	40136100	40137100	1.9879437566824645
chr22	40136200	40137200	0.4566306368456788
chr22	40136300	40137300	0.2642473101819115
chr22	40136400	40137400	0.2898113842116408
chr22	40136500	40137500	-0.5720874666460801
chr22	40136600	40137600	-0.1938470502505014
chr22	40136700	40137700	0.06412886640222297
chr22	40136800	40137800	0.2369906693344416
chr22	40136900	40137900	0.4564792671083596
chr22	40137000	40138000	0.27057291992535454
chr22	40137800	40138800	-1.1076068658476512
chr22	40137900	40138900	-0.7277884805289011
chr22	40138000	40139000	-1.2332213916723453
chr22	40138100	40139100	-1.4387710406726255
chr22	40138200	40139200	-1.5357201121456658
chr22	40138300	40139300	-1.9115783731010525
chr22	40138400	40139400	-1.270055098096423
chr22	40138500	40139500	-1.468308504842577
chr22	40138600	40139600	-1.6650283835988589
chr22	40138700	40139700	-1.7784442700626566
chr22	40138800	40139800	-0.8333288843487787
chr22	40138900	40139900	-1.2751317860920122
chr22	40139000	40140000	-0.6188609554280281
chr22	40139100	40140100	-1.3190413124185263
chr22	40139200	40140200	-0.6802005442428143
chr22	40139400	40140400	-0.5484543708955127
chr22	40139500	40140500	-0.7707602846361148
chr22	40139600	40140600	-0.5652826701142848
chr22	40139700	40140700	-0.2735434218187848
chr22	40139800	40140800	-0.8442075092659457
chr22	40139900	40140900	-0.9985219675635526
chr22	40140000	40141000	-0.9547478755798153
chr22	40140100	40141100	-0.9371553245801759
chr22	40140200	40141200	-1.138661811794178
chr22	40141700	40142700	0.17020304260276867
chr22	40141800	40142800	-0.5012361398794639
chr22	40141900	40142900	-0.6775629180633141
chr22	40142000	40143000	-0.405085610242505
chr22	40142100	40143100	-0.7794116436717655
chr22	40142200	40143200	-0.7352064908719523
chr22	40142300	40143300	-0.8455464328954083
chr22	40142400	40143400	-0.2668205828815728
chr22	40142500	40143500	-0.5678262830486586
chr22	40142600	40143600	-1.2215297815656516
chr22	40142700	40143700	-2.5489826562557556
chr22	40142800	40143800	-4.2402469559347065
chr22	40142900	40143900	-4.2016591271472805
chr22	40143000	40144000	-4.619871480827945
chr22	40143100	40144100	-4.315571715758523
chr22	40143200	40144200	-4.254117734503254
chr22	40143300	40144300	-4.103806393798993
chr22	40143400	40144400	-4.5981670719944026
chr22	40143500	40144500	-3.743590749169702
chr22	40143600	40144600	-3.1981956538681935
chr22	40143700	40144700	-1.4008049643456333
chr22	40144800	40145800	-0.7621646260887989
chr22	40145100	40146100	-0.8991842639425008
chr22	40145200	40146200	-0.8923495938373714
chr22	40145300	40146300	-0.8259906316446777
chr22	40145400	40146400	-0.3875844678414252
chr22	40145500	40146500	-0.0794473125801767
chr22	40146600	40147600	0.8119609130945569
chr22	40146700	40147700	0.8023424646367084
chr22	40146800	40147800	0.977392656743859
chr22	40146900	40147900	0.7607840051670589
chr22	40147000	40148000	0.2859377467643439
chr22	40147100	40148100	-0.15914004375898716
chr22	40147200	40148200	-0.3506446917954835
chr22	40147300	40148300	-0.2456931907365839
chr22	40147400	40148400	-0.2692011806055259
chr22	40147500	40148500	-0.26004832970819497
chr22	40147600	40148600	0.14326929478239056
chr22	40148400	40149400	-1.5886209107632718
chr22	40148500	40149500	-2.2952023171137435
chr22	40148600	40149600	-1.98922144743144
chr22	40148700	40149700	-1.4273157814364184
chr22	40149700	40150700	-0.4275107920370204
chr22	40149800	40150800	0.06372867449482288
chr22	40149900	40150900	-0.06802615002193309
chr22	40150000	40151000	-0.5517808500214058
chr22	40150100	40151100	-1.1919705684818969
chr22	40150200	40151200	-0.20477474026975653
chr22	40150300	40151300	0.1809266948443985
chr22	40150400	40151400	-0.3303613307742085
chr22	40150500	40151500	-0.6986569767817372
chr22	40151600	40152600	-0.7028186824186387
chr22	40151700	40152700	-0.8783261875736003
chr22	40151800	40152800	-1.0058461704378028
chr22	40151900	40152900	-0.911078740336008
chr22	40152900	40153900	-1.6699917644674498
chr22	40153000	40154000	-1.5183837711321895
chr22	40153100	40154100	-1.5189242281517557
chr22	40153200	40154200	-1.530227342186104
chr22	40153300	40154300	-1.3936579271256593
chr22	40153600	40154600	-0.9071900797871744
chr22	40155200	40156200	1.2346694304080317
chr22	40155300	40156300	1.3108984910047692
chr22	40155400	40156400	0.6687708053253065
chr22	40155500	40156500	0.1823807442211248
chr22	40155600	40156600	0.062203587310193036
chr22	40155700	40156700	0.3746937042424411
chr22	40156800	40157800	0.9647108892953348
chr22	40156900	40157900	1.1685284333700334
chr22	40157000	40158000	0.7989557224479553
chr22	40157100	40158100	0.9679723632064556
chr22	40157200	40158200	0.23750366847575344
chr22	40157300	40158300	0.6428269461288778
chr22	40157400	40158400	1.3432847733651887
chr22	40157500	40158500	1.0430006580053623
chr22	40157600	40158600	0.9492007581093492
chr22	40157700	40158700	0.4172535664691383
chr22	40157800	40158800	0.023191961222614483
chr22	40157900	40158900	-0.3386927817016205
chr22	40158000	40159000	-0.14335047737395612
chr22	40158100	40159100	-0.2964978462180952
chr22	40158200	40159200	0.6326144595664676
chr22	40158300	40159300	0.17092705819646187
chr22	40160500	40161500	-0.6132505713282862
chr22	40160600	40161600	-0.5999245281851833
chr22	40160700	40161700	-0.7197775670318368
chr22	40160800	40161800	-0.7516106804400715
chr22	40160900	40161900	-0.3884104412934232
chr22	40161000	40162000	-0.33353664340317957
chr22	40161100	40162100	-1.1447570741104105
chr22	40161200	40162200	-0.8898888055571744
chr22	40161300	40162300	-1.2065890027643682
chr22	40161400	40162400	-0.7091668892748736
chr22	40161500	40162500	-0.17333990727934628
chr22	40161600	40162600	-0.3599794396848423
chr22	40161700	40162700	-1.2321752212805088
chr22	40161800	40162800	-0.940154608338284
chr22	40161900	40162900	-1.4123236400254051
chr22	40162000	40163000	-0.9625867532187222
chr22	40162100	40163100	-0.934124993000962
chr22	40162200	40163200	-0.9867216500563476
chr22	40162300	40163300	-0.8454843697823028
chr22	40165200	40166200	0.7353247190737684
chr22	40165300	40166300	0.405848631219149
chr22	40165400	40166400	0.4728120342937594
chr22	40165500	40166500	0.2028603437303231
chr22	40165600	40166600	0.10926044536669624
chr22	40165700	40166700	-0.006758177832633275
chr22	40165800	40166800	0.5148344102030133
chr22	40165900	40166900	0.22418825372826665
chr22	40166200	40167200	-0.08256685543804868
chr22	40166400	40167400	0.0760551738162765
chr22	40167800	40168800	0.6638461463006858
chr22	40167900	40168900	1.006655677732434
chr22	40168000	40169000	0.8708064346147849
chr22	40168100	40169100	1.1547076347033145
chr22	40171200	40172200	0.6022455824533486
chr22	40171300	40172300	0.3139151681211477
chr22	40171400	40172400	0.3254616827364836
chr22	40171500	40172500	0.2295664919398732
chr22	40171600	40172600	-0.2765895654490076
chr22	40171700	40172700	0.02581892081285091
chr22	40171800	40172800	0.6917145203046114
chr22	40171900	40172900	0.816851965899718
chr22	40172000	40173000	0.7604411796116081
chr22	40172100	40173100	0.4067969952515384
chr22	40172200	40173200	0.6055120586931807
chr22	40172300	40173300	0.9141677863597082
chr22	40172400	40173400	0.9355041030260782
chr22	40174200	40175200	0.5148273156388705
chr22	40174300	40175300	0.09892062828246592
chr22	40174400	40175400	0.4301900149053757
chr22	40174500	40175500	-0.13687067683890053
chr22	40174600	40175600	0.6548273133705518
chr22	40174700	40175700	0.4610177990023078
chr22	40174800	40175800	0.5396023158783803
chr22	40174900	40175900	1.0659550277414316
chr22	40175000	40176000	0.9087004848195115
chr22	40175100	40176100	0.21365511202693965
chr22	40175200	40176200	0.16303090874524348
chr22	40175300	40176300	0.7128180107744797
chr22	40175400	40176400	0.6097490403402088
chr22	40175500	40176500	1.6466631229998532
chr22	40175600	40176600	1.0788611639594663
chr22	40175700	40176700	1.1481973900666225
chr22	40175800	40176800	1.1549634547647936
chr22	40175900	40176900	1.4482352933209008
chr22	40176000	40177000	1.9017601823552273
chr22	40176100	40177100	1.8966678222618816
chr22	40176200	40177200	1.3227418121184398
chr22	40176300	40177300	1.0758721575185202
chr22	40176400	40177400	0.8271893843539424
chr22	40176500	40177500	0.334420650078279
chr22	40176600	40177600	-0.20735988603111885
chr22	40176700	40177700	-0.1271015516412992
chr22	40176800	40177800	-0.9218836966321772
chr22	40176900	40177900	-1.8810589949712169
chr22	40177000	40178000	-2.348651607674731
chr22	40177100	40178100	-2.5192073863660087
chr22	40177200	40178200	-2.0385105264697967
chr22	40177300	40178300	-1.8320193062943402
chr22	40177400	40178400	-1.7092270776926597
chr22	40177500	40178500	-1.9001401644317701
chr22	40177600	40178600	-0.7760411142139344
chr22	40177700	40178700	-0.6912666244245828
chr22	40177800	40178800	-0.07554687994234237
chr22	40177900	40178900	0.018793355446193385
chr22	40178000	40179000	0.5137104575651171
chr22	40178100	40179100	0.9149344961879524
chr22	40178200	40179200	0.5090577499237701
chr22	40178300	40179300	0.059422277740213386
chr22	40178400	40179400	-0.1509722943642649
chr22	40178500	40179500	0.012770055289984058
chr22	40178600	40179600	-0.8622749252559422
chr22	40178700	40179700	-0.8303993669784016
chr22	40178800	40179800	-0.6139695295436154
chr22	40178900	40179900	-0.4767107182515473
chr22	40179000	40180000	-0.8959856100617828
chr22	40179100	40180100	-1.43030263750153
chr22	40179200	40180200	-1.4812851269872525
chr22	40179300	40180300	-0.8279934592853979
chr22	40179400	40180400	-0.3579774946243024
chr22	40179500	40180500	-0.6611383739154151
chr22	40179600	40180600	0.4082832646201552
chr22	40179700	40180700	0.6081931548517471
chr22	40179800	40180800	0.4703557460171597
chr22	40179900	40180900	1.174761320800895
chr22	40180000	40181000	1.5204717079767327
chr22	40180100	40181100	2.0302607405969924
chr22	40180200	40181200	2.9987539388331466
chr22	40180300	40181300	2.394419324568228
chr22	40180400	40181400	2.3409366467049457
chr22	40180500	40181500	2.7497506736997903
chr22	40180600	40181600	2.1763287284160397
chr22	40180700	40181700	2.0126876088975507
chr22	40180800	40181800	1.9902133877365047
chr22	40180900	40181900	1.6755591105085437
chr22	40181000	40182000	1.6934780290493954
chr22	40181100	40182100	1.8588482081807929
chr22	40181200	40182200	1.6673237446423972
chr22	40181300	40182300	1.8711232845396
chr22	40181400	40182400	1.8243112771437455
chr22	40181500	40182500	1.7170244562755748
chr22	40181600	40182600	1.6969091447606703
chr22	40181700	40182700	1.0160313593893084
chr22	40181800	40182800	0.9980961214812776
chr22	40181900	40182900	0.7072751599586026
chr22	40182000	40183000	0.733814504294245
chr22	40182100	40183100	0.4826058285308217
chr22	40182200	40183200	0.15128109323435845
chr22	40182300	40183300	0.3882215140691767
chr22	40182400	40183400	0.3402786453835822
chr22	40182500	40183500	0.14175452232832098
chr22	40182600	40183600	-0.4750847678616393
chr22	40182700	40183700	0.12227771194300124
chr22	40182800	40183800	0.3455814051569696
chr22	40182900	40183900	0.373578235623125
chr22	40183000	40184000	0.5487093899997053
chr22	40183100	40184100	0.6663405208633546
chr22	40183200	40184200	0.3035620532631325
chr22	40183300	40184300	0.8142572681782679
chr22	40183400	40184400	0.820160401480895
chr22	40183500	40184500	0.970190899117226
chr22	40183600	40184600	1.5058237432995911
chr22	40183700	40184700	1.0290983424734854
chr22	40183800	40184800	0.40834380985689867
chr22	40183900	40184900	0.9940207620397876
chr22	40184000	40185000	0.9836548204262654
chr22	40184100	40185100	1.354936393101371
chr22	40184200	40185200	1.7495317962112211
chr22	40184300	40185300	1.4243069989251491
chr22	40184400	40185400	1.1736735921735737
chr22	40184500	40185500	1.2470734344564254
chr22	40184600	40185600	1.1881097161245386
chr22	40184700	40185700	1.925556769207661
chr22	40184800	40185800	1.845106340516801
chr22	40184900	40185900	1.6517109448721576
chr22	40185000	40186000	1.8529930190790318
chr22	40185100	40186100	1.8189462361458453
chr22	40185200	40186200	0.9190257892029072
chr22	40185300	40186300	0.6340514043909699
chr22	40185400	40186400	0.9628016570882656
chr22	40185500	40186500	0.8856904346564881
chr22	40185600	40186600	0.8774646016485325
chr22	40185700	40186700	0.4814563900631734
chr22	40185800	40186800	0.8488393675430519
chr22	40185900	40186900	0.7413805232742552
chr22	40186000	40187000	-0.08051406522597676
chr22	40186100	40187100	-0.32609016137959784
chr22	40186200	40187200	0.4809725498607416
chr22	40186300	40187300	0.542009509693911
chr22	40186400	40187400	0.3404839673650972
chr22	40186500	40187500	0.8475633734979514
chr22	40186600	40187600	0.6735892429103244
chr22	40186700	40187700	0.5752215202867503
chr22	40186800	40187800	0.3894784316070981
chr22	40186900	40187900	0.4871274383789311
chr22	40187000	40188000	1.3507445723054552
chr22	40187100	40188100	1.1727607785003142
chr22	40187200	40188200	1.5628867786105245
chr22	40187300	40188300	1.2028859426247305
chr22	40187400	40188400	0.9143803290266652
chr22	40187500	40188500	0.4422094249677385
chr22	40187600	40188600	0.7737520074825508
chr22	40187700	40188700	0.8768673826922119
chr22	40187800	40188800	1.3633735484480471
chr22	40187900	40188900	1.1057704436230975
chr22	40188000	40189000	0.8620438572081635
chr22	40188100	40189100	0.8302899475536262
chr22	40188200	40189200	0.6104254003757548
chr22	40188300	40189300	0.7746079722191348
chr22	40188400	40189400	1.5378243495297146
chr22	40188500	40189500	1.6844446779741602
chr22	40188600	40189600	0.5800384825601227
chr22	40188700	40189700	0.6377092082007301
chr22	40188800	40189800	0.2493082038239694
chr22	40188900	40189900	0.07309563595032521
chr22	40189000	40190000	-0.40477714736545417
chr22	40189100	40190100	-0.08876106303033875
chr22	40189200	40190200	0.0308537099252634
chr22	40189300	40190300	0.5275460594531262
chr22	40189400	40190400	0.005693219499879298
chr22	40189500	40190500	0.005969897142615666
chr22	40189600	40190600	1.043237353682713
chr22	40189700	40190700	1.0390454162350269
chr22	40189800	40190800	1.5176739760614113
chr22	40189900	40190900	1.200767361668507
chr22	40190000	40191000	1.6185140807713592
chr22	40190100	40191100	1.8407928281418928
chr22	40190200	40191200	1.816996569485736
chr22	40190300	40191300	1.0368105635768037
chr22	40190400	40191400	1.6287148707534784
chr22	40190500	40191500	1.6421440084729206
chr22	40190600	40191600	1.3850897299611942
chr22	40190700	40191700	0.9793327768377188
chr22	40190800	40191800	0.7022808297933067
chr22	40190900	40191900	1.0967455128708958
chr22	40191000	40192000	0.14036528935105455
chr22	40191100	40192100	-0.04116709853743717
chr22	40191200	40192200	-0.4256956052783096
chr22	40191300	40192300	-0.011568702374795986
chr22	40191400	40192400	0.1227751931273844
chr22	40191500	40192500	0.5128888983413502
chr22	40191600	40192600	0.5650382895234114
chr22	40191700	40192700	0.9438401667937021
chr22	40191800	40192800	0.8515168444084874
chr22	40191900	40192900	0.523678993871585
chr22	40192000	40193000	1.4271668955621675
chr22	40192100	40193100	1.9842211325225243
chr22	40192200	40193200	3.008252445022157
chr22	40192300	40193300	3.462575034493473
chr22	40192400	40193400	3.2049397135294804
chr22	40192500	40193500	2.7903719143781203
chr22	40192600	40193600	2.8020725238455904
chr22	40192700	40193700	2.8648355246480186
chr22	40192800	40193800	2.9471283729846376
chr22	40192900	40193900	3.233994480062389
chr22	40193000	40194000	2.8797943131732926
chr22	40193100	40194100	2.1861276219294874
chr22	40193200	40194200	0.9135241088500364
chr22	40193300	40194300	0.33726206116303553
chr22	40193400	40194400	0.6040018471289236
chr22	40193500	40194500	1.2244929716372104
chr22	40193600	40194600	1.3385994164556456
chr22	40193700	40194700	1.0989481160612085
chr22	40193800	40194800	0.6854556700135099
chr22	40193900	40194900	1.0571770374003209
chr22	40194000	40195000	1.406851455391114
chr22	40194100	40195100	1.4360163984094645
chr22	40194200	40195200	1.922487792192132
chr22	40194300	40195300	2.1646540655907462
chr22	40194400	40195400	1.7191639542070272
chr22	40194500	40195500	1.1227653135223004
chr22	40194600	40195600	0.7533573369300096
chr22	40194700	40195700	0.8620791771850436
chr22	40194800	40195800	1.3874270755034648
chr22	40194900	40195900	0.9125674406544056
chr22	40195000	40196000	0.8079959674317445
chr22	40195100	40196100	1.0742759341143968
chr22	40195200	40196200	1.2275534474078278
chr22	40195300	40196300	1.2377736423888226
chr22	40195400	40196400	0.7951586086678505
chr22	40195500	40196500	1.4212272609211436
chr22	40195600	40196600	0.9709957623153824
chr22	40195700	40196700	1.2440756029849724
chr22	40195800	40196800	1.7038771911117212
chr22	40195900	40196900	1.141117040194841
chr22	40196000	40197000	1.488804583870307
chr22	40196100	40197100	1.4350573807608666
chr22	40196200	40197200	0.917150918453886
chr22	40196300	40197300	0.6577610490351582
chr22	40196400	40197400	1.169958400126882
chr22	40196500	40197500	0.9753076556605316
chr22	40196600	40197600	1.8053007883514487
chr22	40196700	40197700	1.7766456855158193
chr22	40196800	40197800	1.1296296765413696
chr22	40196900	40197900	1.6097016199662295
chr22	40197000	40198000	1.7264251686986962
chr22	40197100	40198100	1.5442730730656908
chr22	40197200	40198200	1.2995826281540257
chr22	40197300	40198300	1.802213848796312
chr22	40197400	40198400	1.9535879490282289
chr22	40197500	40198500	2.0552370558330693
chr22	40197600	40198600	1.5289445891099616
chr22	40197700	40198700	1.3040001965039991
chr22	40197800	40198800	1.5091203248759495
chr22	40197900	40198900	1.5587704895730916
chr22	40198000	40199000	0.6777747808892781
chr22	40198100	40199100	-0.07842337326479812
chr22	40198200	40199200	-0.0080594889342139
chr22	40198300	40199300	-0.36485956763652816
chr22	40198400	40199400	-0.1291181332573023
chr22	40198500	40199500	-0.3659459932454484
chr22	40198600	40199600	-0.5507359228906362
chr22	40198700	40199700	-0.7903978613312109
chr22	40198800	40199800	-1.0469296829969124
chr22	40198900	40199900	-1.058505445142194
chr22	40199000	40200000	-0.5611377230487561
chr22	40199100	40200100	-0.1120809671030858
chr22	40199200	40200200	0.09852106475498547
chr22	40200400	40201400	1.652805351303314
chr22	40200500	40201500	1.2900049396713391
chr22	40200600	40201600	1.1621667347635491
chr22	40200700	40201700	0.44678181620939417
chr22	40200800	40201800	0.2484188095880097
chr22	40200900	40201900	0.2840971871471987
chr22	40201000	40202000	-0.14659468131924644
chr22	40201100	40202100	-1.1530122790445143
chr22	40201200	40202200	-1.581456852370149
chr22	40202300	40203300	0.11898874570823635
chr22	40202400	40203400	0.2779126935704244
chr22	40202500	40203500	0.6080862946391202
chr22	40202600	40203600	0.3207996258824323
chr22	40202700	40203700	0.10626239487282592
chr22	40202800	40203800	0.07954102580408041
chr22	40202900	40203900	0.13126962608152595
chr22	40203000	40204000	0.41160611324647334
chr22	40203100	40204100	0.8099369751301567
chr22	40203200	40204200	1.1344382370170412
chr22	40203300	40204300	0.7002087022378154
chr22	40203400	40204400	0.5532346177275252
chr22	40203500	40204500	-0.4531316483787756
chr22	40203600	40204600	-0.1793760549802775
chr22	40203700	40204700	-0.25269428343643385
chr22	40203800	40204800	0.2589417327876403
chr22	40203900	40204900	-0.06834135479750365
chr22	40204000	40205000	-0.4550115921684566
chr22	40204100	40205100	-0.8695331604257193
chr22	40204200	40205200	-1.0977785854756406
chr22	40204300	40205300	-0.6119597992398845
chr22	40204400	40205400	-0.5309759347839436
chr22	40204500	40205500	-0.4747937227903214
chr22	40204600	40205600	-0.5623107095731026
chr22	40204700	40205700	0.17478351006180348
chr22	40204800	40205800	-0.17376919216208492
chr22	40204900	40205900	0.5144268213121674
chr22	40205000	40206000	0.7272481521270449
chr22	40205100	40206100	1.2204977835502078
chr22	40205200	40206200	1.5935471685601308
chr22	40205300	40206300	0.9355499451686288
chr22	40205400	40206400	0.8234463995891047
chr22	40205500	40206500	0.768050433189857
chr22	40205600	40206600	0.2650008325678749
chr22	40205700	40206700	0.06551442646092591
chr22	40205800	40206800	-0.3694385292548263
chr22	40205900	40206900	-0.41032518944996654
chr22	40206000	40207000	-0.41594459611205814
chr22	40206100	40207100	-0.5888944772987238
chr22	40206200	40207200	-0.8392408902345122
chr22	40206300	40207300	-0.5132716035980321
chr22	40206400	40207400	-0.6990553575578684
chr22	40206500	40207500	-0.4537437805593561
chr22	40208200	40209200	1.5056068112606456
chr22	40208300	40209300	0.6859377654111097
chr22	40208400	40209400	0.5929283225227513
chr22	40208500	40209500	0.6981752142603256
chr22	40208600	40209600	0.025617524373027632
chr22	40208700	40209700	0.1994110192258118
chr22	40208800	40209800	0.841516811774905
chr22	40208900	40209900	1.2246848794106098
chr22	40209000	40210000	1.1959971045256481
chr22	40209100	40210100	1.2082386830083849
chr22	40209200	40210200	1.1206381986830505
chr22	40209300	40210300	1.055358059115724
chr22	40209400	40210400	0.6733566948716798
chr22	40209500	40210500	0.9859366475155342
chr22	40209600	40210600	0.7109367905770163
chr22	40209700	40210700	0.21470131907445808
chr22	40209800	40210800	-0.450894951248794
chr22	40209900	40210900	-0.6763950035677367
chr22	40210000	40211000	-1.229309237718305
chr22	40210100	40211100	-1.3101963768432503
chr22	40210200	40211200	-1.7895064434908985
chr22	40210300	40211300	-1.1996763790947629
chr22	40210400	40211400	-0.9099912477716964
chr22	40210500	40211500	-1.0034631468228739
chr22	40210600	40211600	-0.9147105000847784
chr22	40210700	40211700	-0.7951813767680915
chr22	40210800	40211800	-0.9717446069711746
chr22	40210900	40211900	-0.93055879828082
chr22	40211000	40212000	-1.0162233060905475
chr22	40211100	40212100	-1.2967606945586556
chr22	40211200	40212200	-0.41076599111585416
chr22	40211300	40212300	-0.41808651644921385
chr22	40211400	40212400	0.19300398315391
chr22	40211500	40212500	0.10315949062536453
chr22	40211600	40212600	0.4995183412077294
chr22	40211700	40212700	0.348928943308628
chr22	40211800	40212800	0.6605859025202242
chr22	40211900	40212900	0.4251369001156172
chr22	40212000	40213000	1.321452375295947
chr22	40212100	40213100	1.62369601238226
chr22	40212200	40213200	1.0199496219708868
chr22	40212300	40213300	0.6835342604391669
chr22	40212400	40213400	0.3665284861389666
chr22	40212500	40213500	0.8186629676812367
chr22	40212600	40213600	0.8375989368559811
chr22	40212700	40213700	1.8126666975284367
chr22	40212800	40213800	1.871685020553219
chr22	40212900	40213900	1.2380761793169066
chr22	40213000	40214000	0.78701778142406
chr22	40213100	40214100	1.1004103911562977
chr22	40213200	40214200	0.3407396152721472
chr22	40213300	40214300	0.15466296403934504
chr22	40213400	40214400	0.19732600837784056
chr22	40213500	40214500	-0.4685267951609196
chr22	40213600	40214600	-0.5430336417947937
chr22	40213700	40214700	-1.7743109945778412
chr22	40213800	40214800	-2.2552482371544973
chr22	40213900	40214900	-2.908401253041957
chr22	40214000	40215000	-3.390675339269241
chr22	40214100	40215100	-3.8530591185369913
chr22	40214200	40215200	-3.2290060436043464
chr22	40214300	40215300	-2.9951422586912395
chr22	40214400	40215400	-3.751836127129999
chr22	40214500	40215500	-2.9940007437454064
chr22	40214600	40215600	-2.2441365128957327
chr22	40214700	40215700	-1.521870578223414
chr22	40214800	40215800	-1.2570568329460785
chr22	40214900	40215900	0.2829856049150674
chr22	40215000	40216000	1.0012302602978176
chr22	40215100	40216100	0.9923040804690032
chr22	40215200	40216200	0.9153482347207428
chr22	40215300	40216300	1.6119666978646077
chr22	40215400	40216400	2.40741140566631
chr22	40215500	40216500	2.0136286007837727
chr22	40215600	40216600	2.1981735855893962
chr22	40215700	40216700	1.8552193528685608
chr22	40215800	40216800	2.0212867389810087
chr22	40215900	40216900	2.072443557502616
chr22	40216000	40217000	2.4917605442470303
chr22	40216100	40217100	2.146654425792389
chr22	40216200	40217200	2.065444400803828
chr22	40216300	40217300	1.6731917765220947
chr22	40216400	40217400	1.3168353392129493
chr22	40216500	40217500	1.3024895964609091
chr22	40216600	40217600	0.3893837143632704
chr22	40216700	40217700	0.8321018740985809
chr22	40216800	40217800	0.965680382686742
chr22	40216900	40217900	0.8138905499171986
chr22	40218400	40219400	-0.3894326337700484
chr22	40218500	40219500	-0.24795855841210845
chr22	40218600	40219600	0.3773528577756571
chr22	40218700	40219700	0.3408288997070416
chr22	40218800	40219800	0.26266768077607977
chr22	40218900	40219900	0.4371640644269271
chr22	40219000	40220000	0.11378116975096701
chr22	40219100	40220100	-0.09426571721755288
chr22	40219200	40220200	-0.4471939636465289
chr22	40219300	40220300	0.2743507944313752
chr22	40219400	40220400	0.5304206051338762
chr22	40219500	40220500	0.2085387637032094
chr22	40219600	40220600	-0.6636068664527273
chr22	40219700	40220700	-0.43589653244457305
chr22	40219800	40220800	-0.06916516313222074
chr22	40219900	40220900	0.3651270205148206
chr22	40220000	40221000	0.38640879968283776
chr22	40220100	40221100	0.7785870775123755
chr22	40220200	40221200	1.2142674092150558
chr22	40220300	40221300	0.8162964670143058
chr22	40220400	40221400	0.36606569055259175
chr22	40220500	40221500	0.5873869525593133
chr22	40220600	40221600	0.5545841431930018
chr22	40220700	40221700	0.7661250475874509
chr22	40220800	40221800	0.593446781642954
chr22	40220900	40221900	-0.011412773919029574
chr22	40221000	40222000	0.24738366374629525
chr22	40221100	40222100	0.061626948766722076
chr22	40221200	40222200	0.05857839171761155
chr22	40221300	40222300	0.8064379323071663
chr22	40221400	40222400	1.315648719581204
chr22	40221500	40222500	1.8229032082030887
chr22	40221600	40222600	2.2022080530942687
chr22	40221700	40222700	1.3035658917656332
chr22	40222900	40223900	0.4340943242951509
chr22	40223000	40224000	0.5830600403669466
chr22	40223100	40224100	1.4128022840084349
chr22	40223200	40224200	1.4455612357795729
chr22	40223300	40224300	1.1230894974998191
chr22	40223400	40224400	0.8121030922916348
chr22	40223500	40224500	0.4802326234200097
chr22	40223600	40224600	0.30054803843322203
chr22	40223700	40224700	0.32151736810065235
chr22	40223800	40224800	-0.15892935573190942
chr22	40223900	40224900	0.2385973001319485
chr22	40224000	40225000	0.4339346451957469
chr22	40224100	40225100	0.6406804008709145
chr22	40224200	40225200	0.6543321094721527
chr22	40224300	40225300	0.7444863783493456
chr22	40224400	40225400	0.9543173919666718
chr22	40224500	40225500	1.263562048781407
chr22	40224600	40225600	1.5094561111173583
chr22	40224700	40225700	1.9369881655546284
chr22	40225800	40226800	-3.1231573255599905
chr22	40225900	40226900	-2.4996163130743536
chr22	40226000	40227000	-2.481055949273426
chr22	40226100	40227100	-1.9068676843054129
chr22	40226200	40227200	-1.7807459446192624
chr22	40226300	40227300	-2.1900327212049384
chr22	40228600	40229600	0.030890898809446617
chr22	40228700	40229700	-0.1503850162363283
chr22	40228800	40229800	-0.6208424490855707
chr22	40228900	40229900	-0.2049528263384992
chr22	40229000	40230000	-0.5576055341644646
chr22	40229100	40230100	-1.085766196780274
chr22	40229200	40230200	-1.1481319354912884
chr22	40229300	40230300	-0.9981919221705179
chr22	40230600	40231600	0.087384628089108
chr22	40230700	40231700	-0.019972709483068125
chr22	40230800	40231800	-0.3408799574654647
chr22	40230900	40231900	0.09272625392681842
chr22	40231000	40232000	-0.02684565733804884
chr22	40231100	40232100	-0.11617890601112495
chr22	40231200	40232200	-0.10291863938177104
chr22	40231300	40232300	0.2296233467549053
chr22	40231400	40232400	0.017034352882825794
chr22	40231500	40232500	0.2312324339689103
chr22	40231600	40232600	0.3954317001820773
chr22	40231700	40232700	-0.12211934136154072
chr22	40231800	40232800	-0.00939184065655193
chr22	40231900	40232900	-0.187268393588267
chr22	40232000	40233000	-0.6464628704667886
chr22	40232100	40233100	-0.1297675691147971
chr22	40232200	40233200	0.15609788029923688
chr22	40232300	40233300	0.3229915504564481
chr22	40232400	40233400	0.6406266523825863
chr22	40232500	40233500	0.2900996251490928
chr22	40232600	40233600	-0.15957521796505955
chr22	40232700	40233700	0.4891204121225931
chr22	40232800	40233800	1.14294561063602
chr22	40232900	40233900	1.8373867164657367
chr22	40233000	40234000	2.944073188238855
chr22	40233100	40234100	2.2976497522839447
chr22	40233200	40234200	2.8942245949819543
chr22	40233300	40234300	1.6945357559164889
chr22	40233400	40234400	1.4246797432020877
chr22	40233500	40234500	1.5548681807884157
chr22	40233600	40234600	1.4972884220600362
chr22	40233700	40234700	0.9302957432411026
chr22	40233800	40234800	-0.16066136796479802
chr22	40233900	40234900	-0.6443769482181811
chr22	40234000	40235000	-1.0204519876907705
chr22	40234100	40235100	-0.8684836031407605
chr22	40234200	40235200	-0.9482653411327506
chr22	40234300	40235300	-0.34677141145810825
chr22	40234400	40235400	-0.7507655750234861
chr22	40234500	40235500	-0.5813792705072417
chr22	40234600	40235600	-0.19250121375143772
chr22	40234700	40235700	0.3010620910838951
chr22	40234800	40235800	1.0226376034930933
chr22	40234900	40235900	1.1908420531715902
chr22	40235000	40236000	0.6029808112306962
chr22	40235100	40236100	0.726780910606945
chr22	40235200	40236200	0.6596090902996694
chr22	40235300	40236300	0.4092547738522885
chr22	40235400	40236400	0.6040953177593326
chr22	40235500	40236500	0.25527887142829786
chr22	40235600	40236600	0.5598532717920857
chr22	40235700	40236700	0.18727938346489487
chr22	40235800	40236800	-0.16149961406201985
chr22	40235900	40236900	0.07202202884656587
chr22	40236000	40237000	0.747288356976944
chr22	40236100	40237100	0.6970596630761103
chr22	40236200	40237200	0.5193902867112203
chr22	40236300	40237300	0.9038148291608694
chr22	40236400	40237400	1.2953266867411362
chr22	40236500	40237500	1.2183906640293047
chr22	40236600	40237600	0.9813888745204092
chr22	40236700	40237700	1.3829381397400846
chr22	40236800	40237800	1.6853624049899618
chr22	40236900	40237900	1.4128238371861706
chr22	40237000	40238000	1.1065357254868575
chr22	40237100	40238100	1.292528928066805
chr22	40237200	40238200	1.3945984458115428
chr22	40237300	40238300	1.7825888463568211
chr22	40237400	40238400	1.392111291139165
chr22	40237500	40238500	1.2482519802157357
chr22	40237600	40238600	0.6219843024812358
chr22	40237700	40238700	0.4467868376194588
chr22	40237800	40238800	0.01683869142915782
chr22	40237900	40238900	0.2701253470952927
chr22	40238000	40239000	0.6087486243983741
chr22	40238100	40239100	0.2907483904989568
chr22	40238200	40239200	0.701232117551727
chr22	40238300	40239300	-0.07855834982972168
chr22	40238400	40239400	0.1108671856514045
chr22	40238500	40239500	-0.012926191826246542
chr22	40238600	40239600	-0.22372281606618405
chr22	40238700	40239700	-0.3135555868702853
chr22	40238800	40239800	0.16991004443425672
chr22	40238900	40239900	0.6136548121590991
chr22	40239000	40240000	0.07032681772598857
chr22	40239100	40240100	0.0944348505751448
chr22	40239200	40240200	-0.6650917902278146
chr22	40239300	40240300	-0.5488338344190556
chr22	40239400	40240400	-0.3561808932074891
chr22	40239500	40240500	0.2386038925931822
chr22	40239600	40240600	1.0374865152699102
chr22	40239700	40240700	1.3885537906224206
chr22	40239800	40240800	1.235384220869981
chr22	40239900	40240900	0.5229618061771141
chr22	40240000	40241000	1.350822137880256
chr22	40240100	40241100	1.6143345410623913
chr22	40240200	40241200	1.7796665577896569
chr22	40240300	40241300	1.6336552900612973
chr22	40240400	40241400	1.3408377648740308
chr22	40240500	40241500	0.8932175802175076
chr22	40240600	40241600	0.8255611294853892
chr22	40240700	40241700	0.6254675522232973
chr22	40240800	40241800	0.7173929285841008
chr22	40240900	40241900	0.7008926560555203
chr22	40241000	40242000	0.34884535911099923
chr22	40241100	40242100	0.3287117458260609
chr22	40241200	40242200	0.05712510101111199
chr22	40241300	40242300	0.4302316271054276
chr22	40241400	40242400	0.0392861251795658
chr22	40241500	40242500	0.13227265685155834
chr22	40241600	40242600	0.5886035418740891
chr22	40241700	40242700	0.4096131423521654
chr22	40241800	40242800	0.4844289390382218
chr22	40241900	40242900	0.8049149155713867
chr22	40242000	40243000	0.8901798598569994
chr22	40242100	40243100	1.1633893420923722
chr22	40242200	40243200	1.152035573743049
chr22	40242300	40243300	0.6992333946540124
chr22	40242400	40243400	0.7712310102331039
chr22	40242500	40243500	0.7031928007887924
chr22	40242600	40243600	0.18727227823976467
chr22	40242700	40243700	0.7246071316137133
chr22	40242800	40243800	1.0742158204847991
chr22	40242900	40243900	0.956782741669608
chr22	40243000	40244000	1.021601553893946
chr22	40243100	40244100	0.5861848284126601
chr22	40243200	40244200	0.7275352170980266
chr22	40243300	40244300	2.0507007309661183
chr22	40243400	40244400	2.6323758781961857
chr22	40243500	40244500	2.2612486392733517
chr22	40243600	40244600	1.5676579765455243
chr22	40243700	40244700	0.9060441250169418
chr22	40243800	40244800	0.3946810859012749
chr22	40243900	40244900	0.4567513760904876
chr22	40244000	40245000	0.537211166546172
chr22	40244100	40245100	0.7989771495987484
chr22	40244200	40245200	1.1298604148085791
chr22	40244300	40245300	0.6855947199926841
chr22	40244400	40245400	0.19449579200874906
chr22	40244500	40245500	1.1575387840468196
chr22	40244600	40245600	1.3251591021663964
chr22	40244700	40245700	1.685445401496514
chr22	40244800	40245800	2.2104548608888455
chr22	40244900	40245900	2.1168604455718145
chr22	40245000	40246000	2.2545811523980666
chr22	40245100	40246100	2.6412221601378922
chr22	40245200	40246200	2.4734872213607373
chr22	40245300	40246300	2.3555950034918407
chr22	40245400	40246400	2.690309706517331
chr22	40245500	40246500	2.0521638133977325
chr22	40245600	40246600	2.645344707241783
chr22	40245700	40246700	2.912034311480203
chr22	40245800	40246800	2.6141580047631017
chr22	40245900	40246900	2.5631386336397965
chr22	40246000	40247000	2.9974574824943483
chr22	40246100	40247100	2.711121245688401
chr22	40246200	40247200	2.291637426569636
chr22	40246300	40247300	1.8691460226034569
chr22	40246400	40247400	1.673684475788796
chr22	40246500	40247500	1.784889840345714
chr22	40246600	40247600	1.6428279586044612
chr22	40246700	40247700	1.318800156300193
chr22	40246800	40247800	1.140866850408562
chr22	40246900	40247900	1.1185292558366822
chr22	40247000	40248000	0.2114067348281113
chr22	40247100	40248100	-0.9048418433461568
chr22	40247200	40248200	-0.1780544486426137
chr22	40247300	40248300	0.2734721564367587
chr22	40247400	40248400	0.44266186275765
chr22	40247500	40248500	-0.0288166138560849
chr22	40247600	40248600	-0.3817261337707951
chr22	40247700	40248700	-0.3365812426906663
chr22	40247800	40248800	-0.5780561956172323
chr22	40247900	40248900	-0.6557960516880589
chr22	40248000	40249000	-0.5988378375976092
chr22	40248100	40249100	0.3375829490407783
chr22	40248200	40249200	0.17943268578205762
chr22	40248300	40249300	0.07889164659609411
chr22	40248400	40249400	0.023896053765678632
chr22	40248500	40249500	1.1435507411211443
chr22	40248600	40249600	1.1344258217520662
chr22	40248700	40249700	0.7728394317634415
chr22	40248800	40249800	0.9592975894069642
chr22	40248900	40249900	1.3609427087478227
chr22	40249000	40250000	1.3193536662720489
chr22	40249100	40250100	1.7046534480805688
chr22	40249200	40250200	1.7218907123877751
chr22	40249300	40250300	1.232146486465853
chr22	40249400	40250400	1.0591238392495892
chr22	40249500	40250500	0.2861298690801488
chr22	40249600	40250600	0.10066971711983308
chr22	40249700	40250700	0.5076785822853256
chr22	40249800	40250800	0.7555814308654734
chr22	40249900	40250900	0.07008024148289467
chr22	40251000	40252000	2.620137722805913
chr22	40251100	40252100	3.0732371177103426
chr22	40251200	40252200	3.1521174388615147
chr22	40251300	40252300	2.988668208419956
chr22	40251400	40252400	3.022854819952383
chr22	40251500	40252500	2.013420186051299
chr22	40251600	40252600	2.3448432070699896
chr22	40251700	40252700	2.2008659055204425
chr22	40251800	40252800	2.0522061445213464
chr22	40251900	40252900	2.0459321325709285
chr22	40252000	40253000	1.8847682404822252
chr22	40252100	40253100	1.7204525399198227
chr22	40252200	40253200	1.7563437987543775
chr22	40253200	40254200	-0.2013143325606859
chr22	40253300	40254300	0.010829953211638
chr22	40253400	40254400	-0.12373183259253392
chr22	40253500	40254500	-0.1710778907324034
chr22	40253600	40254600	-0.5511132355609444
chr22	40253700	40254700	-0.28300804537938634
chr22	40253800	40254800	-0.5038361907714745
chr22	40253900	40254900	-0.08089971784436703
chr22	40254000	40255000	-0.6461695005667375
chr22	40254100	40255100	-0.4999037164949921
chr22	40254200	40255200	0.2786516027638349
chr22	40254300	40255300	-0.4961642649174108
chr22	40254400	40255400	0.2145031476052305
chr22	40254500	40255500	-0.00092075451577221
chr22	40254600	40255600	0.3662984858625382
chr22	40254700	40255700	0.1892831640093693
chr22	40254800	40255800	0.1945189350268716
chr22	40254900	40255900	-0.3427880688090159
chr22	40255000	40256000	0.45608823296017986
chr22	40255100	40256100	0.4088564853583968
chr22	40255200	40256200	0.25752155902456203
chr22	40255300	40256300	0.9884957792077328
chr22	40255400	40256400	-0.5994183153155193
chr22	40255500	40256500	-0.2329645688539449
chr22	40255600	40256600	-0.3695336764117045
chr22	40255700	40256700	-0.4944185704954934
chr22	40255800	40256800	-0.9028997750892964
chr22	40255900	40256900	-0.1416705823754804
chr22	40256000	40257000	-0.2347378694505562
chr22	40256100	40257100	-0.4405214919290473
chr22	40256200	40257200	-0.16544639990881846
chr22	40256300	40257300	-0.18369384196663088
chr22	40256400	40257400	0.7300170325180866
chr22	40256500	40257500	0.4796324227940907
chr22	40256600	40257600	0.3865963427390478
chr22	40256700	40257700	0.5532580095977284
chr22	40256800	40257800	1.342487283869974
chr22	40256900	40257900	0.9077050898400368
chr22	40257000	40258000	0.4642703118222891
chr22	40258200	40259200	-0.7840257843506945
chr22	40258300	40259300	-0.19059574101797844
chr22	40258400	40259400	-0.01624612847149417
chr22	40258500	40259500	-0.17634257295073186
chr22	40258600	40259600	0.41164046056705
chr22	40258700	40259700	0.5979241453972356
chr22	40258800	40259800	0.8180084612400638
chr22	40258900	40259900	0.5962692641205392
chr22	40259000	40260000	1.13916228648793
chr22	40259100	40260100	2.3525522078779217
chr22	40259200	40260200	2.1778970415047425
chr22	40259300	40260300	1.7249044683637031
chr22	40259400	40260400	1.6483689760679665
chr22	40259500	40260500	1.337359505482064
chr22	40259600	40260600	0.537729970710478
chr22	40259700	40260700	-0.4420487364882572
chr22	40259800	40260800	-0.6826227292983649
chr22	40259900	40260900	-0.547291461918488
chr22	40260000	40261000	-1.1621022955723497
chr22	40260100	40261100	-1.766334766786606
chr22	40260200	40261200	-1.6553092165951304
chr22	40260300	40261300	-1.4518862421038077
chr22	40260400	40261400	-1.3353466462975254
chr22	40260500	40261500	-0.644139040713817
chr22	40260600	40261600	0.23288672163206184
chr22	40260700	40261700	1.1274248876745254
chr22	40260800	40261800	0.5513551490893164
chr22	40260900	40261900	1.1092343764557462
chr22	40261000	40262000	2.6498068592795447
chr22	40261100	40262100	3.5516603839382825
chr22	40261200	40262200	3.9379374820569537
chr22	40261300	40262300	3.7055994850931424
chr22	40261400	40262400	3.810734676485376
chr22	40261500	40262500	3.1845826300973
chr22	40261600	40262600	2.6506748138379397
chr22	40261700	40262700	2.3589765247333934
chr22	40261800	40262800	2.706917783544604
chr22	40261900	40262900	2.1670962825106783
chr22	40262000	40263000	1.2173539522654921
chr22	40262100	40263100	0.15543130037313932
chr22	40262200	40263200	-0.4829237013079828
chr22	40262300	40263300	-0.3687497440865716
chr22	40262400	40263400	-0.8211391684186585
chr22	40262500	40263500	0.06018902310718523
chr22	40262600	40263600	0.4463349031002901
chr22	40262700	40263700	0.7435461168111849
chr22	40262800	40263800	0.2705709172220891
chr22	40262900	40263900	0.08065493623439181
chr22	40263000	40264000	-0.1685754349038183
chr22	40263100	40264100	-0.3586468577757417
chr22	40263200	40264200	-0.5535074501076402
chr22	40263300	40264300	-0.9608424084434016
chr22	40263400	40264400	-1.0874767451192051
chr22	40263500	40264500	-1.7397040407737736
chr22	40263600	40264600	-2.1911054084420534
chr22	40263700	40264700	-1.9720739690691649
chr22	40263800	40264800	-1.3413563952119876
chr22	40263900	40264900	-0.8861100422889309
chr22	40264000	40265000	-0.6266161312012555
chr22	40264100	40265100	-0.6065522632536098
chr22	40264200	40265200	-0.33545129042951355
chr22	40264300	40265300	0.3912140017858983
chr22	40264400	40265400	0.4722157644775834
chr22	40264500	40265500	1.258260858139248
chr22	40264600	40265600	1.270165637574118
chr22	40264700	40265700	1.121175607901471
chr22	40264800	40265800	1.4851164513693194
chr22	40264900	40265900	1.732748871761461
chr22	40265000	40266000	1.559630408932119
chr22	40265100	40266100	2.142733444775445
chr22	40265200	40266200	2.917060859210619
chr22	40265300	40266300	2.5577714222908416
chr22	40265400	40266400	2.925063111233825
chr22	40265500	40266500	2.796015492071269
chr22	40265600	40266600	2.5276275048815404
chr22	40265700	40266700	2.7347355394078487
chr22	40265800	40266800	2.9610492134111914
chr22	40265900	40266900	2.813426032748388
chr22	40266000	40267000	3.415888004300004
chr22	40266100	40267100	3.3005781151587303
chr22	40266200	40267200	2.615557375283432
chr22	40266300	40267300	2.916869140445796
chr22	40266400	40267400	2.466957832385564
chr22	40266500	40267500	2.2532328239567905
chr22	40266600	40267600	2.914003318607358
chr22	40266700	40267700	2.746235515298311
chr22	40266800	40267800	2.295939444235476
chr22	40266900	40267900	1.7735620869428617
chr22	40267000	40268000	1.3210434671306233
chr22	40267100	40268100	0.6741678693736057
chr22	40267200	40268200	0.3702229827383395
chr22	40267300	40268300	0.2414446938026221
chr22	40267400	40268400	0.6028035137995734
chr22	40267500	40268500	0.3982348316386981
chr22	40267600	40268600	0.4822656740570911
chr22	40267700	40268700	0.2882235929216055
chr22	40267800	40268800	0.36478217184452794
chr22	40267900	40268900	0.7667640125188003
chr22	40268000	40269000	0.3514383284148306
chr22	40268100	40269100	0.417572457424961
chr22	40269900	40270900	1.058249641126254
chr22	40270000	40271000	0.9523899224790972
chr22	40270100	40271100	0.18728082538411492
chr22	40270200	40271200	0.8460801794975235
chr22	40270300	40271300	0.6498527280800669
chr22	40270400	40271400	0.40367920606038826
chr22	40270500	40271500	0.6110280504338839
chr22	40270600	40271600	0.8675498016029233
chr22	40270700	40271700	0.7375121465198988
chr22	40270800	40271800	0.2203125840270321
chr22	40270900	40271900	-0.009242632594664985
chr22	40271000	40272000	-0.4905923460310642
chr22	40271100	40272100	0.03945888609832236
chr22	40271200	40272200	-0.3996087405582838
chr22	40271300	40272300	-0.6619137547040086
chr22	40271400	40272400	-0.269034038564051
chr22	40271500	40272500	-0.6297460853987922
chr22	40271600	40272600	-0.9681061251466851
chr22	40271700	40272700	-0.8884657673237373
chr22	40271800	40272800	-0.8112483657823579
chr22	40271900	40272900	-0.436643347087296
chr22	40272000	40273000	-0.13892302632919953
chr22	40272100	40273100	-0.3029886487538012
chr22	40272200	40273200	-0.06460137828834363
chr22	40272300	40273300	-0.4965419921699966
chr22	40272400	40273400	-0.8555747325508208
chr22	40272500	40273500	-0.7374461566885636
chr22	40272600	40273600	0.24687737081894354
chr22	40272700	40273700	0.6028126988142529
chr22	40272800	40273800	1.3054011121963087
chr22	40272900	40273900	1.2833376927665423
chr22	40273000	40274000	0.9975748487745786
chr22	40273100	40274100	1.315516450635752
chr22	40273200	40274200	0.8210605880826852
chr22	40273300	40274300	1.7998953760287577
chr22	40273400	40274400	2.2755777947039806
chr22	40273500	40274500	1.9930932752675208
chr22	40273600	40274600	1.3336117071708034
chr22	40273700	40274700	1.8723453411999882
chr22	40273800	40274800	1.0343135467859503
chr22	40273900	40274900	0.6097257267080279
chr22	40274000	40275000	1.0398694408195577
chr22	40274100	40275100	1.144829879714835
chr22	40274200	40275200	1.2824195867029646
chr22	40274300	40275300	0.6581744970371954
chr22	40274400	40275400	-0.5473811503579411
chr22	40274500	40275500	-0.645742439451603
chr22	40274600	40275600	-0.9432598215964221
chr22	40274700	40275700	-1.8651650781895488
chr22	40274800	40275800	-1.2695002847067254
chr22	40274900	40275900	-1.1206512178755
chr22	40275000	40276000	-0.640998296428812
chr22	40275100	40276100	-0.7180693224943815
chr22	40275200	40276200	-0.6448026963913753
chr22	40275300	40276300	0.08470894547625417
chr22	40275700	40276700	0.15646022747030305
chr22	40275800	40276800	0.11278647777003666
chr22	40275900	40276900	-0.3819941242348349
chr22	40276000	40277000	-0.14264357367906358
chr22	40276100	40277100	-0.01711397641854311
chr22	40276200	40277200	0.1523016474674486
chr22	40276300	40277300	-0.01531843917041654
chr22	40276400	40277400	-0.5155577467156625
chr22	40276500	40277500	-0.18786824931419385
chr22	40276600	40277600	-0.2266249207724645
chr22	40276700	40277700	0.30751290213272103
chr22	40276800	40277800	0.3971201081064355
chr22	40276900	40277900	0.844404308784897
chr22	40277000	40278000	0.78672648390676
chr22	40277100	40278100	0.6736462924853849
chr22	40277200	40278200	0.4507984302856663
chr22	40277300	40278300	0.268074262202934
chr22	40277400	40278400	0.7643856259633798
chr22	40277500	40278500	0.2843363514469483
chr22	40277600	40278600	1.41065191762279
chr22	40277700	40278700	1.319709922658109
chr22	40277800	40278800	1.3428982984604394
chr22	40277900	40278900	1.4092390327784712
chr22	40278000	40279000	0.6102904001346315
chr22	40278100	40279100	0.6616843319289114
chr22	40278200	40279200	1.0505988075279444
chr22	40278300	40279300	1.7241093462304768
chr22	40278400	40279400	2.1709432565274334
chr22	40278500	40279500	1.9868365062741544
chr22	40278600	40279600	1.5413346473095129
chr22	40278700	40279700	0.9842347628017756
chr22	40278800	40279800	0.7404027505808863
chr22	40278900	40279900	-0.18764121288881197
chr22	40279000	40280000	0.214635844896084
chr22	40279100	40280100	0.9048368091980916
chr22	40279200	40280200	1.0522514919074015
chr22	40279300	40280300	0.6741227799370546
chr22	40279400	40280400	0.4554336945219185
chr22	40279500	40280500	-0.3066823201789569
chr22	40279600	40280600	-0.817425578949313
chr22	40279700	40280700	-0.41469715950423136
chr22	40279800	40280800	-0.7691360325184349
chr22	40279900	40280900	-0.4410909709616052
chr22	40280000	40281000	-0.6873102900742527
chr22	40280100	40281100	-1.3314398144527706
chr22	40280200	40281200	-1.8358111823934853
chr22	40280300	40281300	-2.08400389988007
chr22	40280400	40281400	-2.546194021592853
chr22	40280500	40281500	-1.5242726617304259
chr22	40280600	40281600	-0.5202381042813599
chr22	40280700	40281700	-0.21463899249768031
chr22	40280800	40281800	0.32738087097930185
chr22	40280900	40281900	0.6847195010536712
chr22	40281000	40282000	0.8420611787056541
chr22	40281100	40282100	1.4885456465164362
chr22	40281200	40282200	1.5528563291700517
chr22	40281300	40282300	1.418691577358176
chr22	40281400	40282400	1.335943889994188
chr22	40281500	40282500	1.1789540177489686
chr22	40281600	40282600	0.7822337703061354
chr22	40281700	40282700	0.23722269313324265
chr22	40281800	40282800	0.4667595562415819
chr22	40281900	40282900	0.6288883611754364
chr22	40282000	40283000	0.4265650001048294
chr22	40282100	40283100	0.3176454172074725
chr22	40282200	40283200	0.8494726083490273
chr22	40282300	40283300	0.5647219810432922
chr22	40282400	40283400	0.5485420507669414
chr22	40282500	40283500	0.7654570142728092
chr22	40282600	40283600	0.8345344997524144
chr22	40282700	40283700	0.9311827699942988
chr22	40282800	40283800	0.3458372585378409
chr22	40282900	40283900	0.6152274467580601
chr22	40283000	40284000	0.6295438528669036
chr22	40283100	40284100	0.3690607627714611
chr22	40283200	40284200	-0.13413062118108962
chr22	40283300	40284300	0.16885898591372953
chr22	40283400	40284400	0.3384852697134952
chr22	40283500	40284500	0.019177610735252645
chr22	40283600	40284600	0.16044515970056614
chr22	40283700	40284700	0.06670446428880747
chr22	40283800	40284800	0.8010557697344652
chr22	40283900	40284900	0.8139399920138344
chr22	40284000	40285000	1.0375088216379085
chr22	40284100	40285100	1.2727046646674995
chr22	40284200	40285200	1.3809955491062558
chr22	40284300	40285300	1.4057719617789537
chr22	40284400	40285400	1.6268138559901106
chr22	40284500	40285500	1.4335801161270978
chr22	40284600	40285600	1.234913343543618
chr22	40284700	40285700	1.6828851343133322
chr22	40284800	40285800	2.064040530602194
chr22	40284900	40285900	1.6627845500924237
chr22	40285000	40286000	1.049211586814833
chr22	40285100	40286100	0.7721741514196093
chr22	40285200	40286200	0.1862061336383788
chr22	40285300	40286300	-0.027526156168622744
chr22	40285400	40286400	-0.7732234005758288
chr22	40285500	40286500	0.2740855442486396
chr22	40285600	40286600	-0.1016880023483425
chr22	40285700	40286700	0.2637865685482814
chr22	40285800	40286800	-0.8709144612485511
chr22	40285900	40286900	-0.6122349125191132
chr22	40286000	40287000	-0.049234158997032484
chr22	40286100	40287100	0.19634992868807494
chr22	40286200	40287200	0.3833239447110707
chr22	40286300	40287300	0.2217286918943192
chr22	40286400	40287400	0.032667711618812406
chr22	40286500	40287500	-0.5119814756865035
chr22	40286600	40287600	-0.4664355650245841
chr22	40286700	40287700	-0.5665606686898921
chr22	40286800	40287800	-0.2880219341114489
chr22	40286900	40287900	-0.6100917024689692
chr22	40287000	40288000	-0.30751814502869373
chr22	40287100	40288100	-0.7702164296211396
chr22	40287200	40288200	-0.6323232394318701
chr22	40287300	40288300	-0.28413441889736235
chr22	40287400	40288400	0.17864781481009515
chr22	40287500	40288500	-0.1866751671731908
chr22	40287600	40288600	0.2943669771606015
chr22	40287700	40288700	0.04619244936383133
chr22	40287800	40288800	0.2415105836714168
chr22	40288900	40289900	0.03412551127696106
chr22	40289000	40290000	0.03423701127937311
chr22	40289100	40290100	0.38530053520247576
chr22	40289200	40290200	0.4034777793935032
chr22	40289300	40290300	0.4789272368867533
chr22	40289400	40290400	0.8449706982730153
chr22	40289500	40290500	1.956304572530282
chr22	40289600	40290600	2.8320765621881803
chr22	40289700	40290700	2.5302865290610286
chr22	40289800	40290800	2.335658111702588
chr22	40289900	40290900	2.143712368117243
chr22	40290000	40291000	1.7024837328388436
chr22	40290100	40291100	1.1039163969866077
chr22	40290200	40291200	1.0904076452248483
chr22	40290300	40291300	0.7512201654137555
chr22	40290400	40291400	0.3364562373350949
chr22	40290500	40291500	-0.4728911305855963
chr22	40290600	40291600	-0.9882582634474124
chr22	40290700	40291700	-1.1756372266163415
chr22	40290800	40291800	-0.7030026107571091
chr22	40290900	40291900	-0.97693187459348
chr22	40291000	40292000	-0.5387720936858325
chr22	40291100	40292100	-0.031954605398191616
chr22	40291200	40292200	-0.13397388886993766
chr22	40291300	40292300	0.2553128770859211
chr22	40294100	40295100	-0.8395167909833281
chr22	40294200	40295200	-1.4482065930557064
chr22	40294300	40295300	-0.5385103859688627
chr22	40294400	40295400	0.451524121989039
chr22	40294500	40295500	0.7405633362801936
chr22	40294700	40295700	0.0837185766687968
chr22	40296400	40297400	0.3405828516959247
chr22	40296500	40297500	0.8942973731456408
chr22	40296600	40297600	0.8886681569279391
chr22	40296700	40297700	0.3690446495310851
chr22	40296800	40297800	0.32143575620269343
chr22	40296900	40297900	1.0376431561800052
chr22	40297000	40298000	0.8258221448580914
chr22	40297900	40298900	0.6293778584211863
chr22	40298100	40299100	0.6212299175541319
chr22	40299300	40300300	-0.3372056907754161
chr22	40299400	40300400	-0.2160297920724695
chr22	40299500	40300500	0.4513595353825955
chr22	40299600	40300600	1.3167864413789772
chr22	40299700	40300700	0.4952788117617488
chr22	40299800	40300800	0.3056917617399874
chr22	40299900	40300900	-0.136165569271409
chr22	40300000	40301000	0.8923498287084614
chr22	40300100	40301100	1.1193978174796768
chr22	40300200	40301200	1.9646850468847656
chr22	40300300	40301300	2.6727234032208065
chr22	40300400	40301400	2.444766395490852
chr22	40300500	40301500	1.7987371012562718
chr22	40300600	40301600	1.1640914191570555
chr22	40300700	40301700	1.3821451910699438
chr22	40300800	40301800	1.6061232933971719
chr22	40300900	40301900	1.9638990488070696
chr22	40301000	40302000	1.1035991284449842
chr22	40301100	40302100	1.3103411259305129
chr22	40301200	40302200	-0.13623388478206014
chr22	40301300	40302300	-0.018508354496405224
chr22	40301400	40302400	0.5706933849747746
chr22	40301500	40302500	1.1650210766140128
chr22	40301600	40302600	1.107398804759279
chr22	40301700	40302700	1.7544995805385348
chr22	40301800	40302800	1.7056553226254072
chr22	40301900	40302900	2.2964013123184417
chr22	40302000	40303000	2.241992129961433
chr22	40303100	40304100	0.003129956514437268
chr22	40303200	40304200	0.07091769337157693
chr22	40303300	40304300	0.3521958020930563
chr22	40303400	40304400	0.3746501016921205
chr22	40303500	40304500	-0.30904016218078123
chr22	40303600	40304600	-0.06475270827968316
chr22	40303700	40304700	-0.6905784661244118
chr22	40303800	40304800	-0.7349430941231918
chr22	40303900	40304900	-0.1309167935132988
chr22	40304000	40305000	0.20132686078008313
chr22	40304100	40305100	-0.3854496053586655
chr22	40304200	40305200	-0.6949782254957643
chr22	40304300	40305300	-0.4129259082025246
chr22	40304400	40305400	0.0271041993011405
chr22	40304500	40305500	0.638516958916439
chr22	40304600	40305600	-0.16811225329574278
chr22	40304700	40305700	0.1811670578712256
chr22	40304800	40305800	0.4505821131371384
chr22	40304900	40305900	0.92265329932877
chr22	40305000	40306000	0.9027660005015633
chr22	40305100	40306100	1.8239757607432348
chr22	40305200	40306200	2.1102136246123293
chr22	40305300	40306300	1.8094851130664282
chr22	40305400	40306400	1.8989822554679208
chr22	40305500	40306500	2.0213449778063293
chr22	40305600	40306600	2.4572104279113587
chr22	40305700	40306700	2.5818313934031276
chr22	40305800	40306800	2.211575317671294
chr22	40305900	40306900	1.6564160802719268
chr22	40306000	40307000	1.8566908086766927
chr22	40306100	40307100	1.4340103295583024
chr22	40306200	40307200	1.3072871888405042
chr22	40306300	40307300	1.1767967608089835
chr22	40306400	40307400	0.9616904781269384
chr22	40306500	40307500	0.558015300193813
chr22	40306600	40307600	0.8400527371948263
chr22	40306700	40307700	0.9363271662380859
chr22	40307300	40308300	-0.9547322563949572
chr22	40307400	40308400	-1.4488049518111823
chr22	40307500	40308500	-1.5765345960470951
chr22	40307600	40308600	-0.943983447356906
chr22	40307700	40308700	-0.5873252904279731
chr22	40307800	40308800	-0.126784684497821
chr22	40307900	40308900	0.18701212527375674
chr22	40308000	40309000	0.45676882940690267
chr22	40308100	40309100	0.2666850700792625
chr22	40308200	40309200	0.7815230707263342
chr22	40308300	40309300	0.7988159429307419
chr22	40308400	40309400	1.4681880787924548
chr22	40308500	40309500	1.7119978210257971
chr22	40308600	40309600	1.1103875317911007
chr22	40308700	40309700	1.286941575397657
chr22	40308800	40309800	0.946258032601592
chr22	40308900	40309900	0.7416000330269318
chr22	40309000	40310000	1.3344261288342327
chr22	40309100	40310100	1.5062989904158766
chr22	40309200	40310200	2.0881652687651924
chr22	40309300	40310300	1.9167732694886517
chr22	40309400	40310400	1.5266000453759283
chr22	40309500	40310500	1.344095305927618
chr22	40309600	40310600	1.3936532264189845
chr22	40309700	40310700	0.528337529205371
chr22	40309800	40310800	0.161820758824988
chr22	40309900	40310900	1.0220912425538728
chr22	40310000	40311000	1.3293617435717777
chr22	40310100	40311100	1.0042026614608777
chr22	40310200	40311200	0.7280630999606408
chr22	40310300	40311300	0.7644475293131966
chr22	40310400	40311400	0.9383687371432112
chr22	40310500	40311500	0.9039763859522584
chr22	40310600	40311600	1.0436098429087188
chr22	40310700	40311700	1.6726051168327407
chr22	40310800	40311800	1.922793515140377
chr22	40310900	40311900	1.1820295113561512
chr22	40311000	40312000	0.15421767374856393
chr22	40311100	40312100	0.4502078167394576
chr22	40311200	40312200	0.09672497504626168
chr22	40311300	40312300	0.2629225068362745
chr22	40311400	40312400	-0.027841346567688847
chr22	40311500	40312500	-0.2521418511271183
chr22	40311600	40312600	0.16573124704990327
chr22	40311700	40312700	-0.2209495089684753
chr22	40311800	40312800	0.06703944480250221
chr22	40311900	40312900	-0.04489580939594165
chr22	40312000	40313000	1.1616961550580887
chr22	40312100	40313100	0.6969621374395649
chr22	40312200	40313200	0.4267737554233349
chr22	40312300	40313300	0.2536812102029744
chr22	40312400	40313400	0.17648850380693135
chr22	40312500	40313500	-0.1033704647708783
chr22	40312600	40313600	-0.8897252358865823
chr22	40312700	40313700	-0.26967271885362154
chr22	40312800	40313800	-1.2921565717405772
chr22	40312900	40313900	-1.1298762593209566
chr22	40313000	40314000	-1.9515428118715126
chr22	40313100	40314100	-1.8925135413931717
chr22	40313200	40314200	-1.9734606882866927
chr22	40313300	40314300	-2.5443894310690665
chr22	40313400	40314400	-2.4677990139198127
chr22	40313500	40314500	-2.424661907698201
chr22	40313600	40314600	-2.013168324686573
chr22	40313700	40314700	-2.482049389406316
chr22	40313800	40314800	-1.5103005268824248
chr22	40313900	40314900	-1.9822051080647705
chr22	40314000	40315000	-2.8820006988444
chr22	40314100	40315100	-1.8294997271976
chr22	40314200	40315200	-1.4195145063170795
chr22	40314300	40315300	-0.5409598437782133
chr22	40314400	40315400	0.08011031161693953
chr22	40314500	40315500	1.8893399827360031
chr22	40314600	40315600	2.1824704224145086
chr22	40314700	40315700	2.204203293952188
chr22	40314800	40315800	1.6552228450495037
chr22	40314900	40315900	2.016434243291635
chr22	40315000	40316000	3.372021649511063
chr22	40315100	40316100	2.7126455273460097
chr22	40315200	40316200	2.2626067018281995
chr22	40315300	40316300	2.479162191722021
chr22	40315700	40316700	-0.4766044433877661
chr22	40315800	40316800	-0.016384896546160682
chr22	40315900	40316900	-0.8064493567601402
chr22	40316000	40317000	-1.6784765570316298
chr22	40316100	40317100	-1.6631594913904
chr22	40316200	40317200	-1.1768480471316711
chr22	40316300	40317300	-1.612308651274097
chr22	40316400	40317400	-1.8803183048047047
chr22	40316500	40317500	-1.4846542897712027
chr22	40316600	40317600	-0.788039517947365
chr22	40316700	40317700	-0.3414911517509425
chr22	40316800	40317800	-0.9180599655584006
chr22	40316900	40317900	-0.684210194410226
chr22	40317000	40318000	-0.6039161471691757
chr22	40317100	40318100	-0.7532656555124804
chr22	40317200	40318200	-0.7869916712451961
chr22	40317300	40318300	-1.165553677243697
chr22	40317400	40318400	-1.7521473575617232
chr22	40317500	40318500	-1.8835450320270282
chr22	40317600	40318600	-2.1980133291918027
chr22	40317700	40318700	-2.7370196904543804
chr22	40317800	40318800	-2.381247039027224
chr22	40317900	40318900	-2.221252989813672
chr22	40318000	40319000	-1.795643279981103
chr22	40318100	40319100	-1.6735040024202494
chr22	40318200	40319200	-1.384063299821506
chr22	40318300	40319300	-1.1774826948229875
chr22	40318400	40319400	-0.4766534784466186
chr22	40319500	40320500	-0.3212639459287092
chr22	40319600	40320600	-0.4698855674543189
chr22	40319700	40320700	-0.5788535419846342
chr22	40319800	40320800	-0.4749993792158946
chr22	40319900	40320900	0.003886161879841951
chr22	40320000	40321000	-0.43284321613315446
chr22	40320100	40321100	-0.7556838025400874
chr22	40320200	40321200	0.19745772900651865
chr22	40320300	40321300	0.2195945878443404
chr22	40320400	40321400	0.2574316125723035
chr22	40320500	40321500	0.5758792664045144
chr22	40320600	40321600	0.930748128456494
chr22	40320700	40321700	1.0820203207004555
chr22	40320800	40321800	0.7645299343030295
chr22	40320900	40321900	0.06201892030854018
chr22	40321000	40322000	0.7726332128846175
chr22	40321100	40322100	1.0334390548506591
chr22	40321200	40322200	0.1195905044495099
chr22	40321300	40322300	-0.3111966608294117
chr22	40321400	40322400	-0.7896182231597354
chr22	40321500	40322500	-0.5764683119383175
chr22	40321600	40322600	-1.1215233585281679
chr22	40321700	40322700	-1.0367645535729155
chr22	40321800	40322800	-0.9768680021671134
chr22	40321900	40322900	0.2633664842571951
chr22	40322000	40323000	0.35804077223557823
chr22	40322100	40323100	0.7353926555800181
chr22	40322200	40323200	1.3494103519241962
chr22	40322300	40323300	1.5646366720312137
chr22	40322400	40323400	2.354088676252236
chr22	40322500	40323500	2.175571334202255
chr22	40322600	40323600	2.2938523230862917
chr22	40322700	40323700	2.1836876101614733
chr22	40323800	40324800	1.2247418347151582
chr22	40323900	40324900	0.8720158086556729
chr22	40324400	40325400	0.5490896007405713
chr22	40324500	40325500	0.1188804489385781
chr22	40324600	40325600	0.15617781818069235
chr22	40324700	40325700	0.02006123849502317
chr22	40324800	40325800	0.5935781059213795
chr22	40324900	40325900	1.0498353892773455
chr22	40325000	40326000	1.3920994311434818
chr22	40325100	40326100	1.4066089411270628
chr22	40325200	40326200	1.5226671168753647
chr22	40325300	40326300	2.0800003275458114
chr22	40325400	40326400	1.8180555898921358
chr22	40325500	40326500	2.8572370544703034
chr22	40325600	40326600	2.517963437756896
chr22	40325700	40326700	2.6731874599946983
chr22	40325800	40326800	2.0856387326946337
chr22	40325900	40326900	1.569473207280002
chr22	40326000	40327000	0.9323594796451447
chr22	40326100	40327100	0.8400736145334924
chr22	40326200	40327200	1.0360190243296488
chr22	40326300	40327300	0.8945738631984937
chr22	40326400	40327400	1.0445907999576156
chr22	40326500	40327500	1.147197974635063
chr22	40326600	40327600	1.2672920044956373
chr22	40326700	40327700	0.604630742184732
chr22	40326800	40327800	1.0059656443987903
chr22	40326900	40327900	0.5930924705285764
chr22	40327000	40328000	0.7601528742860653
chr22	40327100	40328100	1.175047660840356
chr22	40327200	40328200	1.3283428722991115
chr22	40327300	40328300	1.016848361683257
chr22	40327400	40328400	1.0989180540918304
chr22	40327500	40328500	0.5721544597215164
chr22	40327600	40328600	0.9213749642056008
chr22	40327700	40328700	1.2256019642645404
chr22	40327800	40328800	1.3902905577124678
chr22	40327900	40328900	1.7276904269182676
chr22	40328000	40329000	1.2984546645149198
chr22	40328100	40329100	0.6766026311621379
chr22	40328200	40329200	-0.01624939075515186
chr22	40328300	40329300	0.4647178006072731
chr22	40328400	40329400	0.282745197177224
chr22	40328500	40329500	0.09524822808968962
chr22	40328600	40329600	-1.1151076883573574
chr22	40328700	40329700	-1.2592517157263496
chr22	40328800	40329800	-1.1003540885539729
chr22	40328900	40329900	-0.7988559095223391
chr22	40329000	40330000	-0.01953727079479525
chr22	40329100	40330100	-0.07301824134293419
chr22	40329200	40330200	0.3950501687218578
chr22	40329300	40330300	0.029310430594153083
chr22	40329400	40330400	0.06864203623609412
chr22	40329500	40330500	-0.15077362849727025
chr22	40329600	40330600	0.459096820351699
chr22	40329700	40330700	0.7262992186814052
chr22	40329800	40330800	0.6872608467135168
chr22	40329900	40330900	0.17999834858632874
chr22	40330000	40331000	0.3266331905811952
chr22	40330100	40331100	0.2875030628899428
chr22	40330200	40331200	0.7126726465158245
chr22	40330300	40331300	0.7694964842540712
chr22	40330400	40331400	0.8927612780881231
chr22	40330500	40331500	1.6403400562071526
chr22	40330600	40331600	1.4111602923880604
chr22	40331700	40332700	2.70580135262434
chr22	40331800	40332800	2.8969910885113883
chr22	40331900	40332900	2.686322015247356
chr22	40332000	40333000	3.392627469039746
chr22	40332100	40333100	3.750295347687585
chr22	40332200	40333200	4.274578616215513
chr22	40332300	40333300	4.569927363750724
chr22	40332400	40333400	4.072554351979576
chr22	40332500	40333500	3.9935471801915696
chr22	40332600	40333600	3.082461556441262
chr22	40332700	40333700	2.9700485011071764
chr22	40332800	40333800	2.5828128940506496
chr22	40332900	40333900	2.4451757038832693
chr22	40333000	40334000	1.4350740349670752
chr22	40333100	40334100	1.1810072930772455
chr22	40333200	40334200	0.9666727440906204
chr22	40333300	40334300	0.15817984226529275
chr22	40333400	40334400	0.4644436013234286
chr22	40333500	40334500	-0.645126236487356
chr22	40333600	40334600	-0.2185947720859801
chr22	40333700	40334700	-0.15108545326445033
chr22	40333800	40334800	0.3679658464615845
chr22	40333900	40334900	0.7718401562491342
chr22	40334000	40335000	1.1178697013134333
chr22	40334100	40335100	1.0814725407925858
chr22	40335800	40336800	3.0959953315086017
chr22	40335900	40336900	2.8293575272093463
chr22	40336000	40337000	2.928378647524538
chr22	40336100	40337100	2.4036209708875265
chr22	40336200	40337200	1.7402263560972644
chr22	40336300	40337300	1.4751993598595434
chr22	40336400	40337400	1.8776183288749453
chr22	40336500	40337500	1.7475793409678697
chr22	40336600	40337600	1.9969817899307687
chr22	40336700	40337700	2.153118871227264
chr22	40336800	40337800	1.8306340555984801
chr22	40336900	40337900	2.078852207981607
chr22	40337000	40338000	1.9019513668632555
chr22	40337100	40338100	2.381405873757765
chr22	40337200	40338200	2.1221856660585927
chr22	40337300	40338300	1.9808967166379816
chr22	40337400	40338400	0.5296972848850131
chr22	40337500	40338500	0.2978042979434478
chr22	40337600	40338600	0.3637149643743749
chr22	40337700	40338700	-0.3610613888910363
chr22	40337800	40338800	-1.060547240169728
chr22	40337900	40338900	-1.4993469365798993
chr22	40338000	40339000	-1.3618651757679543
chr22	40338100	40339100	-1.6311792167109354
chr22	40338200	40339200	-1.374873486552437
chr22	40338300	40339300	-1.2709150006681176
chr22	40338400	40339400	-0.4719888291280258
chr22	40338500	40339500	-0.39555335585984186
chr22	40338600	40339600	-0.7856135785830729
chr22	40338700	40339700	-0.34535161663988523
chr22	40338800	40339800	-0.0416127471390936
chr22	40338900	40339900	0.3583031504284364
chr22	40339400	40340400	0.3171988496670655
chr22	40339500	40340500	0.24479830634814345
chr22	40341500	40342500	0.2923856363071047
chr22	40341600	40342600	-0.2140696887467568
chr22	40341700	40342700	-0.02518479965458316
chr22	40341800	40342800	0.22799960515348644
chr22	40341900	40342900	0.5702789668990442
chr22	40342000	40343000	0.2888535359307784
chr22	40342100	40343100	0.018268549012313
chr22	40342200	40343200	-0.2943073381442428
chr22	40342300	40343300	-0.3411221427552196
chr22	40342400	40343400	0.4908027858124509
chr22	40342500	40343500	0.3255792401153803
chr22	40342600	40343600	1.2137222137465686
chr22	40342700	40343700	1.3054785280981485
chr22	40342800	40343800	1.5336897355835155
chr22	40344500	40345500	2.2163765445303243
chr22	40346200	40347200	-2.991363121812728
chr22	40346300	40347300	-2.849087440259386
chr22	40346400	40347400	-1.3010832549243323
chr22	40346500	40347500	-0.04571568869625159
chr22	40346600	40347600	1.186919882427708
chr22	40346700	40347700	0.9045588952811138
chr22	40346800	40347800	0.6871375484834856
chr22	40346900	40347900	0.9116865921397695
chr22	40347000	40348000	1.0457727485081185
chr22	40347100	40348100	1.490219586741415
chr22	40347200	40348200	2.374720810914765
chr22	40347300	40348300	2.9144390237500692
chr22	40347400	40348400	2.9456495751258225
chr22	40347500	40348500	2.1944800329393663
chr22	40347600	40348600	1.847063426711068
chr22	40347700	40348700	1.2150869726517741
chr22	40347800	40348800	1.4219718366757574
chr22	40347900	40348900	1.7073108739879148
chr22	40348000	40349000	1.184293992286936
chr22	40348100	40349100	0.2822487550892431
chr22	40348200	40349200	-0.5067261385980374
chr22	40348300	40349300	-0.7723012182566775
chr22	40348400	40349400	-0.8831645047447718
chr22	40348500	40349500	-0.4827378055390967
chr22	40348600	40349600	-0.14472992678274738
chr22	40348700	40349700	-0.2697184032654151
chr22	40348800	40349800	-0.6067128977005152
chr22	40348900	40349900	0.015807582991789
chr22	40349000	40350000	0.5335639147567904
chr22	40349100	40350100	1.2738965386779886
chr22	40349400	40350400	0.809091753802742
chr22	40349500	40350500	0.8545934651012196
chr22	40349600	40350600	0.9277008830012902
chr22	40349700	40350700	0.6361619985226961
chr22	40349800	40350800	1.1312357797792238
chr22	40349900	40350900	0.6534631546353037
chr22	40350000	40351000	0.5018199288556716
chr22	40350100	40351100	0.919756440335186
chr22	40350200	40351200	0.8779602575445921
chr22	40350300	40351300	1.1171413035305016
chr22	40350400	40351400	1.4631158089917566
chr22	40350500	40351500	1.0111851609624964
chr22	40350600	40351600	0.8672329602505621
chr22	40350700	40351700	1.5798269640564029
chr22	40350800	40351800	1.4224985603353597
chr22	40350900	40351900	1.5707369622674905
chr22	40351000	40352000	1.5238404919049162
chr22	40351100	40352100	0.5115649041161529
chr22	40351200	40352200	0.8414515050828623
chr22	40351300	40352300	0.34559301795677266
chr22	40351400	40352400	0.01792327928152042
chr22	40351500	40352500	0.08211252621803605
chr22	40351600	40352600	0.2949379912542361
chr22	40351700	40352700	0.2177170137349575
chr22	40351800	40352800	0.2559708400069155
chr22	40351900	40352900	-0.3132069253871933
chr22	40352000	40353000	-0.3188355763592868
chr22	40352100	40353100	0.25165447227091875
chr22	40352200	40353200	0.15402556357678898
chr22	40352300	40353300	-0.0887483548206431
chr22	40352400	40353400	0.35120331829341145
chr22	40352500	40353500	0.5201059498547845
chr22	40352600	40353600	0.3953046125782478
chr22	40353700	40354700	0.19784112725552672
chr22	40353800	40354800	0.15147730330328454
chr22	40354300	40355300	-1.1581252952296424
chr22	40354400	40355400	-0.7636244386590577
chr22	40354500	40355500	-0.15172880447631035
chr22	40354600	40355600	0.4159909234524134
chr22	40354700	40355700	0.2978259972966912
chr22	40354800	40355800	0.196560289816757
chr22	40354900	40355900	0.3839025274545567
chr22	40355000	40356000	0.510922442501228
chr22	40357300	40358300	1.0194795169850408
chr22	40357400	40358400	1.087816536937943
chr22	40357500	40358500	0.5732170860149994
chr22	40357600	40358600	0.298589404586292
chr22	40357700	40358700	1.0149855230376057
chr22	40357800	40358800	1.1179746296721875
chr22	40357900	40358900	1.3242851002421256
chr22	40358000	40359000	1.8917439623385433
chr22	40358100	40359100	1.7490953515248842
chr22	40358200	40359200	1.4955476611019831
chr22	40358300	40359300	1.9854734410242312
chr22	40358400	40359400	1.7423608251363467
chr22	40359600	40360600	1.5006035372136493
chr22	40359700	40360700	1.3123261183939021
chr22	40359800	40360800	2.2264490883313997
chr22	40359900	40360900	2.5879602993302795
chr22	40360000	40361000	2.7456536774327756
chr22	40360100	40361100	2.7615027940960024
chr22	40360200	40361200	3.185084966117924
chr22	40360300	40361300	3.435375438731065
chr22	40360400	40361400	3.352288938025711
chr22	40360500	40361500	2.987078384211427
chr22	40360600	40361600	3.632543600989299
chr22	40360700	40361700	3.844041253558253
chr22	40360800	40361800	3.3937883532787287
chr22	40360900	40361900	3.467946684941316
chr22	40361000	40362000	2.7672700102370063
chr22	40361100	40362100	2.832377569718194
chr22	40361200	40362200	2.5059508952163307
chr22	40361300	40362300	2.3448969496187075
chr22	40361400	40362400	1.8721539666956981
chr22	40361500	40362500	2.4013031445749267
chr22	40361600	40362600	1.8195271226658245
chr22	40361700	40362700	1.4336576138579868
chr22	40361800	40362800	1.4008927893394418
chr22	40361900	40362900	0.9426589838215672
chr22	40362000	40363000	1.334026173680677
chr22	40362100	40363100	1.7985388429419322
chr22	40362200	40363200	2.172633778426017
chr22	40362300	40363300	1.6655712465599484
chr22	40362400	40363400	1.6116131140010148
chr22	40362500	40363500	1.6921066898506867
chr22	40362600	40363600	1.655429224886953
chr22	40362700	40363700	1.8655003797344656
chr22	40363700	40364700	1.8833024399232143
chr22	40363800	40364800	2.0217764875422595
chr22	40363900	40364900	1.9504832315368161
chr22	40364000	40365000	1.9530492473485124
chr22	40364100	40365100	1.7890556604107777
chr22	40364200	40365200	2.3234195410120457
chr22	40364300	40365300	2.9656343840727764
chr22	40364400	40365400	3.415747905715188
chr22	40364500	40365500	2.7180372813335145
chr22	40364600	40365600	2.9714390764687906
chr22	40364700	40365700	2.018665658154974
chr22	40364800	40365800	2.0651328864815635
chr22	40364900	40365900	1.8570344200642832
chr22	40365000	40366000	1.9970512183595586
chr22	40365100	40366100	2.338814271156477
chr22	40365200	40366200	1.861176402623754
chr22	40365300	40366300	1.347792744239549
chr22	40365400	40366400	1.1957979679104316
chr22	40365500	40366500	2.151231286736968
chr22	40365600	40366600	2.047821966385318
chr22	40365700	40366700	2.4261805598674107
chr22	40365800	40366800	2.9205237167976033
chr22	40365900	40366900	3.106357901676956
chr22	40366000	40367000	2.7330185251549395
chr22	40366100	40367100	2.86106319121413
chr22	40366200	40367200	3.2786180562946847
chr22	40366300	40367300	3.6723507327302944
chr22	40366400	40367400	3.799968522662037
chr22	40366500	40367500	2.9119148322811843
chr22	40366600	40367600	2.327670715123107
chr22	40366700	40367700	2.1590674630682853
chr22	40366800	40367800	1.7115241962811891
chr22	40366900	40367900	1.314876272630022
chr22	40367000	40368000	1.2580598268163954
chr22	40367100	40368100	0.0900424100536334
chr22	40367200	40368200	-0.1764029956334243
chr22	40367300	40368300	-0.5567076874900531
chr22	40367400	40368400	-0.4303221375460495
chr22	40367500	40368500	-0.13400750810470138
chr22	40367600	40368600	0.16359889125767865
chr22	40367700	40368700	0.16530921024715353
chr22	40367800	40368800	-0.19786049966592872
chr22	40367900	40368900	-0.166958039473838
chr22	40368000	40369000	-0.5766133930035826
chr22	40368100	40369100	0.5142085435291417
chr22	40368200	40369200	0.2412776380789065
chr22	40368300	40369300	0.5534333355478495
chr22	40368400	40369400	0.488989550963021
chr22	40368500	40369500	0.73103970664404
chr22	40368600	40369600	0.8014723673478032
chr22	40368700	40369700	1.0110566675632409
chr22	40368800	40369800	1.769094614208378
chr22	40368900	40369900	1.8186151635180323
chr22	40369000	40370000	2.386068194252834
chr22	40369100	40370100	2.148162372602586
chr22	40369200	40370200	2.411622156215632
chr22	40369300	40370300	2.1887394378799363
chr22	40369500	40370500	1.7608290771917654
chr22	40369600	40370600	2.019424674080315
chr22	40369700	40370700	2.3327331356224934
chr22	40369800	40370800	2.337282477763484
chr22	40370800	40371800	-0.6277902022350536
chr22	40370900	40371900	-0.5234243199653225
chr22	40371000	40372000	-0.18888338059162493
chr22	40371100	40372100	-0.6691020756402111
chr22	40372200	40373200	0.7740265338015323
chr22	40372300	40373300	0.7032601250593862
chr22	40372400	40373400	0.7327377553528865
chr22	40372500	40373500	0.4169892921783967
chr22	40372600	40373600	0.9627742926773836
chr22	40372700	40373700	0.7733163713887585
chr22	40372800	40373800	1.3348247306810872
chr22	40372900	40373900	1.7048536524099187
chr22	40373000	40374000	1.729982964579535
chr22	40373100	40374100	1.909329571526546
chr22	40373200	40374200	2.0617282826583527
chr22	40373300	40374300	2.0050652131440856
chr22	40373400	40374400	1.651649360431435
chr22	40373500	40374500	1.4102351430943143
chr22	40373600	40374600	1.1613497336181846
chr22	40373700	40374700	1.3139557370195691
chr22	40373800	40374800	0.9565630417560836
chr22	40373900	40374900	0.6105498196656228
chr22	40374000	40375000	0.5195965680350378
chr22	40374100	40375100	-0.3679461097140753
chr22	40374200	40375200	-1.0097064111352234
chr22	40374300	40375300	-1.1090644744986946
chr22	40374400	40375400	-1.0496250846915636
chr22	40374500	40375500	-0.5352497370255973
chr22	40374600	40375600	-0.6428534097300321
chr22	40376300	40377300	-1.0422828388043266
chr22	40376400	40377400	-0.8042357333130024
chr22	40376500	40377500	-0.2952420773592882
chr22	40376600	40377600	0.018940977651999768
chr22	40376700	40377700	0.2163216570471992
chr22	40376800	40377800	0.7839807773056009
chr22	40376900	40377900	0.4505720988883182
chr22	40377000	40378000	-0.07758186559725927
chr22	40377100	40378100	-0.2360672389452919
chr22	40377900	40378900	1.0892086295747412
chr22	40378000	40379000	1.5862587553521532
chr22	40378100	40379100	1.7704921859964409
chr22	40378200	40379200	0.6177924930511977
chr22	40378300	40379300	0.19046918176537572
chr22	40378400	40379400	0.0829959084134327
chr22	40378500	40379500	0.09178470267332928
chr22	40378600	40379600	-0.011319722271253356
chr22	40378700	40379700	-0.6136735088223662
chr22	40378800	40379800	-0.43097905649670704
chr22	40378900	40379900	-1.161228392804352
chr22	40379000	40380000	-1.1310536506263817
chr22	40379100	40380100	-1.4254600336168322
chr22	40379200	40380200	-0.842545669416085
chr22	40379300	40380300	-0.7313895713726866
chr22	40380500	40381500	-0.2279755553238588
chr22	40380600	40381600	0.393697086078492
chr22	40380700	40381700	1.0991025755138821
chr22	40380800	40381800	1.071254602676847
chr22	40380900	40381900	1.3092308145009428
chr22	40381000	40382000	1.2810748714606643
chr22	40381100	40382100	1.6258023152488108
chr22	40381200	40382200	0.7744923544202962
chr22	40381300	40382300	0.9910038032228446
chr22	40381400	40382400	0.7895340207688452
chr22	40381500	40382500	1.204771159208667
chr22	40381600	40382600	0.7560648979681509
chr22	40381700	40382700	0.7149823415564067
chr22	40381800	40382800	0.7206751831676871
chr22	40381900	40382900	0.7285646805703532
chr22	40382000	40383000	0.7883079903352725
chr22	40382100	40383100	0.666413948229869
chr22	40382200	40383200	0.6106254788431319
chr22	40382300	40383300	0.8376907462596299
chr22	40382400	40383400	1.4391919119776468
chr22	40382500	40383500	1.5471590953820078
chr22	40383500	40384500	1.4386591308995047
chr22	40383600	40384600	1.006003783927628
chr22	40383700	40384700	0.9660523070365707
chr22	40383800	40384800	0.7980515779814695
chr22	40383900	40384900	0.8954412475090731
chr22	40384000	40385000	1.2770363733057326
chr22	40384100	40385100	1.8263425688438064
chr22	40384200	40385200	1.8746067580855728
chr22	40384300	40385300	2.239664724219733
chr22	40384400	40385400	2.113852675841829
chr22	40384500	40385500	2.1420247483577843
chr22	40384600	40385600	2.8642219521112238
chr22	40384700	40385700	2.4428718194058523
chr22	40384800	40385800	2.8231978223727983
chr22	40384900	40385900	2.595960160063623
chr22	40385000	40386000	2.6498117753316643
chr22	40385100	40386100	3.0090584067770547
chr22	40385200	40386200	2.580532463474124
chr22	40385300	40386300	2.9780886910056696
chr22	40385400	40386400	3.3814177562311802
chr22	40385500	40386500	3.1891893576238846
chr22	40386600	40387600	0.9036942399296608
chr22	40386700	40387700	0.9550985910427141
chr22	40386800	40387800	1.6423447336160608
chr22	40386900	40387900	1.975612825951086
chr22	40387000	40388000	1.8851197663768764
chr22	40387100	40388100	1.7176872008854558
chr22	40387200	40388200	2.2641317865028783
chr22	40387300	40388300	2.1388032218749373
chr22	40387400	40388400	2.065879916677094
chr22	40387500	40388500	1.7574127408009708
chr22	40387600	40388600	1.962325350276489
chr22	40387700	40388700	2.146898806535752
chr22	40387800	40388800	1.6063419831261971
chr22	40387900	40388900	1.424282136550066
chr22	40388000	40389000	1.6846137529164917
chr22	40388100	40389100	2.099741037012543
chr22	40388200	40389200	1.8929590680053845
chr22	40388300	40389300	1.8165845928513569
chr22	40388400	40389400	1.6287706245603517
chr22	40388500	40389500	1.819061813016833
chr22	40389900	40390900	0.7007113502465241
chr22	40390000	40391000	0.9026726961449711
chr22	40390100	40391100	1.7749458585210105
chr22	40390200	40391200	1.5678121948887072
chr22	40390300	40391300	0.7658275998020616
chr22	40390400	40391400	0.8835624666782691
chr22	40390500	40391500	0.7413287445067841
chr22	40390600	40391600	0.9777537239515164
chr22	40390700	40391700	1.179105104017799
chr22	40390800	40391800	1.8889774974619808
chr22	40390900	40391900	2.1933493679530645
chr22	40391000	40392000	2.1543204565873353
chr22	40391100	40392100	1.4001201475681675
chr22	40391200	40392200	1.7153386501713124
chr22	40391300	40392300	2.215675995640189
chr22	40391400	40392400	2.2746408539404994
chr22	40391500	40392500	1.7001999608494491
chr22	40391600	40392600	1.6202795667186007
chr22	40391700	40392700	1.4702159725628978
chr22	40391800	40392800	1.253479176339794
chr22	40391900	40392900	1.201452746588659
chr22	40392000	40393000	1.3699354414294749
chr22	40392100	40393100	1.185943156378245
chr22	40392200	40393200	1.20435752145643
chr22	40392300	40393300	1.0665145696662135
chr22	40392400	40393400	1.228271662667591
chr22	40392500	40393500	1.9033707122273933
chr22	40392600	40393600	2.1492600730344003
chr22	40392700	40393700	1.5417280669108884
chr22	40392800	40393800	1.221863950900051
chr22	40392900	40393900	0.8981456518616029
chr22	40393000	40394000	0.8776357279932229
chr22	40393100	40394100	1.1169086721500172
chr22	40393200	40394200	1.1078996394174996
chr22	40393300	40394300	0.9873925226079214
chr22	40393400	40394400	1.0123111775956006
chr22	40393500	40394500	0.8397644348337159
chr22	40393600	40394600	0.8718026294785811
chr22	40393700	40394700	1.322310218344526
chr22	40393800	40394800	1.8730357327661349
chr22	40394700	40395700	2.460657207176127
chr22	40394800	40395800	1.8654054006773992
chr22	40394900	40395900	1.8068101728082169
chr22	40395000	40396000	2.0896380183813
chr22	40395100	40396100	2.308449833779468
chr22	40395200	40396200	2.2377206317538043
chr22	40395300	40396300	2.012246703716484
chr22	40395400	40396400	2.7644099620154363
chr22	40395500	40396500	2.375473160263037
chr22	40396600	40397600	0.04227917013214433
chr22	40396700	40397700	0.2036826742285404
chr22	40396800	40397800	0.7582482640663639
chr22	40396900	40397900	0.5434198780029101
chr22	40399100	40400100	1.727930879823124
chr22	40399200	40400200	1.6900173737423598
chr22	40399300	40400300	1.0006665963267385
chr22	40399400	40400400	0.6960362668088579
chr22	40399500	40400500	0.8261850375789112
chr22	40399600	40400600	0.7184652080341405
chr22	40399700	40400700	0.7012305858921595
chr22	40399800	40400800	0.9143576304176926
chr22	40399900	40400900	1.7734224558416378
chr22	40400000	40401000	1.3728266289162863
chr22	40400100	40401100	1.8163194117026955
chr22	40400200	40401200	2.6158627542177166
chr22	40400300	40401300	2.4061409904136
chr22	40400400	40401400	2.7201293993568365
chr22	40400500	40401500	1.9008503108619133
chr22	40400600	40401600	2.36116319203096
chr22	40400700	40401700	3.1806609121712985
chr22	40400800	40401800	3.5966750545059734
chr22	40400900	40401900	3.2134654062640413
chr22	40401000	40402000	3.954114537747357
chr22	40401100	40402100	3.333336177880712
chr22	40401200	40402200	3.1692687566499287
chr22	40401300	40402300	3.9509090250108376
chr22	40401400	40402400	3.790780660825544
chr22	40401500	40402500	3.81160113200074
chr22	40401600	40402600	2.8651513395992376
chr22	40401700	40402700	1.8738068181613388
chr22	40401800	40402800	1.2591646543430963
chr22	40401900	40402900	1.148773373642707
chr22	40402000	40403000	0.8431884762651978
chr22	40402100	40403100	1.2377976080257074
chr22	40402200	40403200	0.7288439086316271
chr22	40402300	40403300	0.7149907961034009
chr22	40402400	40403400	0.4694008379471413
chr22	40402500	40403500	0.36229310765133377
chr22	40402600	40403600	1.1440186731268795
chr22	40402700	40403700	1.2197030881357782
chr22	40402800	40403800	0.9626567967709716
chr22	40402900	40403900	0.8874642797008403
chr22	40403000	40404000	1.4177803986591817
chr22	40403100	40404100	1.4401570165584554
chr22	40403200	40404200	1.2238409986089591
chr22	40403300	40404300	1.1062266002668204
chr22	40403400	40404400	1.8191716351954184
chr22	40403500	40404500	2.8431272423487006
chr22	40403600	40404600	3.475063503669284
chr22	40403700	40404700	3.6437763402138095
chr22	40403800	40404800	3.5384215185328056
chr22	40403900	40404900	3.783925105790843
chr22	40404000	40405000	3.0439360234116624
chr22	40404100	40405100	3.064656904274209
chr22	40404200	40405200	3.675325711424098
chr22	40404300	40405300	4.351648694798085
chr22	40404400	40405400	3.7223633877951197
chr22	40404500	40405500	3.315398906994492
chr22	40404600	40405600	2.3089345088058644
chr22	40404700	40405700	2.1204569246201443
chr22	40404800	40405800	3.2419835227460263
chr22	40404900	40405900	3.5981178018983653
chr22	40405000	40406000	3.620035179875331
chr22	40405100	40406100	3.6342507520054315
chr22	40405200	40406200	3.426480537350672
chr22	40405300	40406300	2.6362239033771626
chr22	40405400	40406400	2.6404872594737725
chr22	40405500	40406500	2.395536493654314
chr22	40405600	40406600	3.109480344929955
chr22	40405700	40406700	3.121340500157439
chr22	40406000	40407000	1.6184400458426782
chr22	40406100	40407100	1.8566772578334352
chr22	40406200	40407200	2.3266409093069647
chr22	40406300	40407300	2.8708050655714916
chr22	40406400	40407400	3.357709253114101
chr22	40406500	40407500	4.127762222809813
chr22	40406600	40407600	4.356394508002197
chr22	40406700	40407700	4.3251542418631175
chr22	40406800	40407800	4.163075923082273
chr22	40406900	40407900	4.410723620321964
chr22	40407000	40408000	4.676459206194444
chr22	40407100	40408100	4.679262472787369
chr22	40407200	40408200	4.698843480138379
chr22	40407300	40408300	4.052514652002061
chr22	40407400	40408400	3.9698561878690044
chr22	40407500	40408500	3.3989537234094547
chr22	40407600	40408600	2.814903205422008
chr22	40407700	40408700	2.5587341637286887
chr22	40407800	40408800	3.3306371565834665
chr22	40407900	40408900	3.086361186083967
chr22	40408000	40409000	3.158034739792233
chr22	40408100	40409100	2.9291283004637454
chr22	40408200	40409200	2.685373503719892
chr22	40408300	40409300	2.8223801876016594
chr22	40408400	40409400	2.625421570370394
chr22	40408500	40409500	2.1410852138803134
chr22	40408600	40409600	2.2501287153750043
chr22	40408700	40409700	2.6873359339089085
chr22	40408800	40409800	2.4352165724287707
chr22	40408900	40409900	2.02716073415934
chr22	40409000	40410000	1.6502974389708482
chr22	40409100	40410100	0.7698622185369897
chr22	40409200	40410200	-0.27006767135749804
chr22	40409300	40410300	-1.0786535044504837
chr22	40409400	40410400	-1.7589024438484058
chr22	40409500	40410500	-1.2418604534107092
chr22	40409600	40410600	-1.4942934812227908
chr22	40409700	40410700	-1.8182656560684056
chr22	40409800	40410800	-3.682254752614192
chr22	40409900	40410900	-4.1162735723745225
chr22	40410000	40411000	-4.508124264068419
chr22	40410100	40411100	-3.773442696771912
chr22	40410200	40411200	-3.7539664683103346
chr22	40410300	40411300	-2.9772155176607598
chr22	40410400	40411400	-2.2514662700003423
chr22	40410500	40411500	-2.3951645620667743
chr22	40410600	40411600	-1.7346947375505637
chr22	40410700	40411700	-0.5771335834787831
chr22	40410800	40411800	1.181528889809041
chr22	40410900	40411900	1.9674682306181064
chr22	40411000	40412000	2.0548355557228892
chr22	40411100	40412100	2.252069346047834
chr22	40411200	40412200	2.3179785840369926
chr22	40411300	40412300	1.8877510650287808
chr22	40411400	40412400	1.5032150139492229
chr22	40411500	40412500	0.9467901602245934
chr22	40411600	40412600	-0.6074281537650236
chr22	40411700	40412700	-1.4843368535369041
chr22	40411800	40412800	-1.5344687801173849
chr22	40411900	40412900	-1.5285320526266375
chr22	40412000	40413000	-1.211962163735108
chr22	40412100	40413100	-1.2752923586649956
chr22	40413200	40414200	-1.1165963891216677
chr22	40413300	40414300	-0.4306915984642625
chr22	40413400	40414400	-0.4419410573775004
chr22	40413500	40414500	0.09247120908379572
chr22	40413600	40414600	-0.03268088786566234
chr22	40413700	40414700	0.5158858318020787
chr22	40413800	40414800	0.6763149517805176
chr22	40413900	40414900	0.2770046061159115
chr22	40414000	40415000	0.21479028598688238
chr22	40414100	40415100	0.4132079524611904
chr22	40414200	40415200	1.6479325253421933
chr22	40414300	40415300	2.147797387522245
chr22	40414400	40415400	2.782713543807706
chr22	40414500	40415500	2.547510344731469
chr22	40414600	40415600	2.8684457696957657
chr22	40414700	40415700	3.3441834055327493
chr22	40414800	40415800	2.8481911504643462
chr22	40414900	40415900	3.1940628034841723
chr22	40415000	40416000	3.4735987373218347
chr22	40415100	40416100	3.7885935115515297
chr22	40415200	40416200	4.0722448889596565
chr22	40415300	40416300	3.374711203586003
chr22	40415400	40416400	3.6138161732484497
chr22	40415500	40416500	3.7534614910839803
chr22	40415600	40416600	3.86594376804232
chr22	40415700	40416700	3.113596802109148
chr22	40415800	40416800	4.0010757226031215
chr22	40415900	40416900	4.123238330615622
chr22	40416000	40417000	4.229554370403821
chr22	40416100	40417100	3.818574300469918
chr22	40416200	40417200	3.690731954218524
chr22	40416300	40417300	3.8900648127903024
chr22	40416400	40417400	3.3609949440908164
chr22	40416500	40417500	3.422854990688346
chr22	40416600	40417600	2.8259403151517635
chr22	40416700	40417700	2.953589106697436
chr22	40416800	40417800	2.417220079597486
chr22	40416900	40417900	2.1501169815239267
chr22	40417000	40418000	1.4992329612558268
chr22	40417100	40418100	1.5511352479312517
chr22	40417200	40418200	0.7190254464530802
chr22	40420400	40421400	3.317134870224081
chr22	40420500	40421500	2.95415965492316
chr22	40420600	40421600	3.0207571922037637
chr22	40420700	40421700	3.0945207156035
chr22	40420800	40421800	3.4791325811756133
chr22	40420900	40421900	3.3416619772802743
chr22	40421000	40422000	3.3536083233810885
chr22	40421100	40422100	2.8303364384649967
chr22	40421200	40422200	3.276574987805025
chr22	40421300	40422300	3.213034708623272
chr22	40421400	40422400	2.6803629299349367
chr22	40421500	40422500	2.455114510192242
chr22	40421600	40422600	2.0365665375558635
chr22	40421700	40422700	1.9165796816967209
chr22	40421800	40422800	1.7389047942275542
chr22	40421900	40422900	1.4678373389522503
chr22	40422000	40423000	1.706459299061281
chr22	40422100	40423100	1.1357201517916875
chr22	40422200	40423200	0.6067135262473067
chr22	40422300	40423300	-0.10533146391038653
chr22	40422400	40423400	0.118234441877621
chr22	40422500	40423500	0.2000011153738355
chr22	40422600	40423600	0.8869773731726296
chr22	40422700	40423700	0.9511359874186626
chr22	40422800	40423800	0.8212725158040922
chr22	40422900	40423900	1.0046843914598411
chr22	40423000	40424000	1.1781028240021383
chr22	40423100	40424100	1.8111224484435324
chr22	40423200	40424200	1.8717228923018887
chr22	40423300	40424300	3.297855302179021
chr22	40423400	40424400	4.3460671994993145
chr22	40423500	40424500	4.440005062457331
chr22	40423600	40424600	4.336779698530549
chr22	40423700	40424700	3.8444731581871734
chr22	40423800	40424800	3.757165513270802
chr22	40423900	40424900	3.778535953079849
chr22	40424000	40425000	2.8713758718484934
chr22	40424100	40425100	2.9573638347622544
chr22	40424200	40425200	2.8877115288215105
chr22	40424300	40425300	1.969356458078705
chr22	40424400	40425400	1.0873261560837608
chr22	40424500	40425500	1.2885624937442468
chr22	40424600	40425600	1.205428158485109
chr22	40424700	40425700	1.4678660399888748
chr22	40424800	40425800	1.7640356787806868
chr22	40424900	40425900	1.9155593326054268
chr22	40425000	40426000	2.50365263234494
chr22	40425100	40426100	2.2786708888973144
chr22	40425200	40426200	2.463414848142857
chr22	40425300	40426300	2.403068393660044
chr22	40425400	40426400	2.5743381319576906
chr22	40425500	40426500	2.3779883099200934
chr22	40425600	40426600	1.9406536820432827
chr22	40425700	40426700	1.8553840266013601
chr22	40425800	40426800	0.9918715946376612
chr22	40425900	40426900	0.988247312956854
chr22	40426000	40427000	0.8922972297068372
chr22	40426100	40427100	1.0555650154044132
chr22	40426200	40427200	0.9263365873194416
chr22	40426300	40427300	0.6142542945404232
chr22	40426400	40427400	0.5810917769901264
chr22	40426500	40427500	0.459176651208184
chr22	40426600	40427600	0.7923158614093296
chr22	40426700	40427700	0.9586487770651748
chr22	40426800	40427800	1.3877684402188324
chr22	40426900	40427900	1.2119750703944967
chr22	40427000	40428000	1.1736958061759655
chr22	40427100	40428100	1.8842936463508613
chr22	40427200	40428200	2.2471143164005887
chr22	40427300	40428300	2.7122414136966326
chr22	40427400	40428400	2.8989297587338214
chr22	40427500	40428500	3.2991465610196204
chr22	40427600	40428600	3.3666290913847647
chr22	40427700	40428700	3.5780911416088896
chr22	40427800	40428800	3.637257301893808
chr22	40427900	40428900	3.8263661531338067
chr22	40428000	40429000	3.963588107667597
chr22	40428100	40429100	3.3680417862924097
chr22	40428200	40429200	3.0498424948451373
chr22	40428300	40429300	2.956794920411377
chr22	40428400	40429400	2.9289706384882392
chr22	40428500	40429500	2.888930500132578
chr22	40428600	40429600	2.8705254804463567
chr22	40428700	40429700	3.6313456905418864
chr22	40428800	40429800	4.230404400894749
chr22	40428900	40429900	4.126482802732899
chr22	40429000	40430000	3.5164345543841775
chr22	40429100	40430100	3.0950664446269465
chr22	40429200	40430200	2.8621090520367223
chr22	40429300	40430300	2.948777582803765
chr22	40429400	40430400	2.6796144908880244
chr22	40429500	40430500	2.811918141569248
chr22	40429600	40430600	2.577099480340062
chr22	40429700	40430700	1.5747065427571023
chr22	40429800	40430800	0.858232549398621
chr22	40430900	40431900	3.1346755582545334
chr22	40431000	40432000	3.295304050228339
chr22	40431100	40432100	3.30589296700882
chr22	40431200	40432200	2.9002770045856394
chr22	40431300	40432300	2.8144809584097503
chr22	40431400	40432400	2.5773712242846183
chr22	40431500	40432500	2.161653469558649
chr22	40431600	40432600	1.7569948413977468
chr22	40431700	40432700	1.6866227581053799
chr22	40431800	40432800	2.061335264394026
chr22	40431900	40432900	2.3482297324851857
chr22	40432000	40433000	1.3199716526459284
chr22	40432100	40433100	1.62081215249598
chr22	40432200	40433200	2.395895483986789
chr22	40432300	40433300	1.7978998499795682
chr22	40432400	40433400	1.83980887498624
chr22	40432500	40433500	1.6343401043230037
chr22	40432600	40433600	0.8348787903513822
chr22	40432700	40433700	0.42267112242249055
chr22	40432800	40433800	0.4565585502125006
chr22	40432900	40433900	-0.18907401674668284
chr22	40433000	40434000	0.3381100108822136
chr22	40433100	40434100	0.24113519650892
chr22	40433200	40434200	-0.0026728016981174625
chr22	40433300	40434300	0.6334007100429968
chr22	40433400	40434400	0.93267204540876
chr22	40433500	40434500	0.4472162507466756
chr22	40433600	40434600	0.9803198115424496
chr22	40433700	40434700	1.585879676758431
chr22	40433800	40434800	1.87588371325248
chr22	40433900	40434900	2.2097404053055265
chr22	40434000	40435000	2.704521978095901
chr22	40434100	40435100	3.1242881134730096
chr22	40434200	40435200	3.0815960778917346
chr22	40434300	40435300	2.420416005548532
chr22	40434400	40435400	2.4448190548578914
chr22	40434500	40435500	2.88987465973732
chr22	40434600	40435600	3.605862198458232
chr22	40434700	40435700	3.1684413510908453
chr22	40434800	40435800	3.6992501933690285
chr22	40434900	40435900	3.794491229250998
chr22	40435000	40436000	3.6535847736926557
chr22	40435100	40436100	3.0679730570247674
chr22	40435200	40436200	3.1220296003430064
chr22	40435300	40436300	3.335262203841192
chr22	40435400	40436400	2.7972054723610533
chr22	40435500	40436500	2.4009729545871625
chr22	40435600	40436600	1.7554183425916108
chr22	40435700	40436700	0.978863540991616
chr22	40435800	40436800	0.008210579382365725
chr22	40435900	40436900	0.16455122613404174
chr22	40436000	40437000	-0.29409503073959253
chr22	40436100	40437100	-0.7383386404353744
chr22	40436200	40437200	-1.2876534852938033
chr22	40436300	40437300	-1.287007325155602
chr22	40436400	40437400	-0.9978087278226933
chr22	40436500	40437500	-1.2236558153993171
chr22	40436600	40437600	-1.4692134900645504
chr22	40436700	40437700	-0.5014052709199432
chr22	40436800	40437800	-0.311926601176136
chr22	40437200	40438200	2.14447289192211
chr22	40437300	40438300	2.2428798173078968
chr22	40437400	40438400	2.0154227254684733
chr22	40437500	40438500	1.6135190739087613
chr22	40437600	40438600	1.4881367051820178
chr22	40437700	40438700	1.536509881786319
chr22	40437800	40438800	1.0972345326872754
chr22	40437900	40438900	0.7583361163459986
chr22	40438000	40439000	0.6393571013984649
chr22	40438100	40439100	-0.3480370903951358
chr22	40438200	40439200	-0.3681631102411975
chr22	40438300	40439300	-0.3381444768871509
chr22	40438400	40439400	-0.26741753073885993
chr22	40438500	40439500	0.038016508969620125
chr22	40440200	40441200	2.2290831072546573
chr22	40440300	40441300	2.048072884377232
chr22	40440400	40441400	2.032478253046571
chr22	40440500	40441500	1.900834989524612
chr22	40440600	40441600	2.2791325315013817
chr22	40440700	40441700	1.7885302792891626
chr22	40440800	40441800	0.765522358243547
chr22	40440900	40441900	0.7287813375898009
chr22	40441000	40442000	0.054360561606702794
chr22	40441100	40442100	0.04521110411138685
chr22	40441200	40442200	-0.3934036596709697
chr22	40441300	40442300	0.1717690287593846
chr22	40441400	40442400	0.2117563962694266
chr22	40441500	40442500	0.2526740065572053
chr22	40442600	40443600	-0.11107432978332178
chr22	40442700	40443700	0.1111206190642592
chr22	40442800	40443800	-0.26769548103632346
chr22	40442900	40443900	0.6148972507782334
chr22	40443000	40444000	0.7686266536438223
chr22	40443100	40444100	0.6113102260688541
chr22	40443200	40444200	0.9907056314054942
chr22	40443300	40444300	0.749614357906643
chr22	40443400	40444400	0.594931369456569
chr22	40443500	40444500	0.9470126768185968
chr22	40443600	40444600	1.4888241968778881
chr22	40443700	40444700	1.2764924855912176
chr22	40443800	40444800	1.2925384305934169
chr22	40443900	40444900	0.9980304881676684
chr22	40444000	40445000	1.5628587323125886
chr22	40444100	40445100	0.7237460526826176
chr22	40444200	40445200	0.4926755221876443
chr22	40444300	40445300	0.4166987453119068
chr22	40444400	40445400	0.31398986511483395
chr22	40444500	40445500	-0.1860771420066265
chr22	40444600	40445600	-0.7507656662549538
chr22	40444700	40445700	-0.10295729168821137
chr22	40444800	40445800	0.3312684376305373
chr22	40444900	40445900	0.5507302189414722
chr22	40445000	40446000	0.08256426514550158
chr22	40445100	40446100	0.7044079834450935
chr22	40445200	40446200	0.5328706607191743
chr22	40445300	40446300	0.5492144988207897
chr22	40445400	40446400	0.6059443253238798
chr22	40445500	40446500	-0.04620759965524342
chr22	40445600	40446600	-0.06587293527977957
chr22	40445700	40446700	-0.2602181675467894
chr22	40445800	40446800	-0.7379952906394485
chr22	40445900	40446900	-0.5832644290094005
chr22	40446000	40447000	-0.9105166419563849
chr22	40446100	40447100	-0.6610938987355293
chr22	40446200	40447200	-0.8423991465186602
chr22	40446300	40447300	-0.6155293483664678
chr22	40446400	40447400	-0.5541304247218192
chr22	40446500	40447500	0.22932747237945514
chr22	40446600	40447600	0.4165735464118939
chr22	40446700	40447700	-0.4680803617115367
chr22	40446800	40447800	-0.8268835641862671
chr22	40446900	40447900	-0.8371183778560244
chr22	40447000	40448000	-0.7394732817357804
chr22	40447100	40448100	-0.5685157095191354
chr22	40447200	40448200	-0.050323605171860034
chr22	40447300	40448300	0.43734575557444666
chr22	40447400	40448400	0.6603226437888473
chr22	40447500	40448500	0.7623903456831155
chr22	40447600	40448600	0.4539790711358216
chr22	40447700	40448700	0.8280282662887444
chr22	40447800	40448800	1.4788598145301182
chr22	40447900	40448900	1.2638027521095705
chr22	40448000	40449000	1.5016005962982506
chr22	40448100	40449100	1.0328656770097249
chr22	40448200	40449200	1.1411510816544437
chr22	40448300	40449300	0.7267268865489162
chr22	40448400	40449400	0.2613324090377437
chr22	40448500	40449500	0.1832630336986812
chr22	40448600	40449600	-0.023113208283271645
chr22	40448700	40449700	-0.183011140747828
chr22	40448800	40449800	-0.6836497525336545
chr22	40448900	40449900	-0.5445366747968461
chr22	40449000	40450000	-0.29652170447377624
chr22	40449100	40450100	-0.2500875820731564
chr22	40449200	40450200	-0.3936099224492299
chr22	40449300	40450300	-0.9994341287121786
chr22	40449400	40450400	-0.8265456758629136
chr22	40449500	40450500	-0.813442922237542
chr22	40449600	40450600	-0.1656638163087599
chr22	40449700	40450700	0.3859962368698698
chr22	40449800	40450800	0.4330541671829078
chr22	40449900	40450900	-0.31339994535794297
chr22	40450000	40451000	-0.7532591479000387
chr22	40450100	40451100	-0.8347072854562976
chr22	40450200	40451200	-0.6414681380566872
chr22	40450300	40451300	0.12033347087658275
chr22	40450400	40451400	0.23156315306418426
chr22	40450500	40451500	0.02786913558675528
chr22	40450600	40451600	-0.4000834162384641
chr22	40450700	40451700	-0.8221569032935948
chr22	40450800	40451800	-0.4194134710924381
chr22	40450900	40451900	-0.07320029251682494
chr22	40452200	40453200	-0.2667137161785055
chr22	40452300	40453300	-0.7096543409242451
chr22	40452400	40453400	-0.4682202259304841
chr22	40452500	40453500	-0.5834389239915969
chr22	40452600	40453600	-0.7636623977982284
chr22	40452700	40453700	-0.8191414098665111
chr22	40452800	40453800	-0.6046877221750602
chr22	40452900	40453900	-0.17634966663848375
chr22	40453000	40454000	-0.041470452959930265
chr22	40453100	40454100	-0.30247863206046605
chr22	40453200	40454200	-0.40600878432675575
chr22	40453300	40454300	0.2841553201245388
chr22	40453400	40454400	0.4347359469862028
chr22	40453500	40454500	0.6858904178262785
chr22	40453600	40454600	1.3128663781227952
chr22	40453700	40454700	1.3373165913153158
chr22	40453800	40454800	1.0114897038199224
chr22	40453900	40454900	1.2375821962664617
chr22	40454000	40455000	1.0187297893825562
chr22	40454100	40455100	0.8947556475126582
chr22	40454200	40455200	1.1786081508468065
chr22	40454300	40455300	0.8634049535738765
chr22	40454400	40455400	0.08841424736616277
chr22	40454500	40455500	0.32256072530630264
chr22	40454600	40455600	0.3503459141113031
chr22	40455700	40456700	2.036137926876771
chr22	40455800	40456800	1.5205329182522516
chr22	40455900	40456900	1.2536501509078684
chr22	40456000	40457000	1.1950480536538515
chr22	40456100	40457100	1.2934510568236666
chr22	40456200	40457200	0.5946813498753595
chr22	40456300	40457300	0.172704534716147
chr22	40456400	40457400	0.4138168414110597
chr22	40456500	40457500	0.5337391487410365
chr22	40456600	40457600	0.2671716020568169
chr22	40456700	40457700	0.17495379004765968
chr22	40456800	40457800	0.3261007474633473
chr22	40456900	40457900	0.10500365399775922
chr22	40457000	40458000	0.3767023904034794
chr22	40457100	40458100	-0.09206991100418103
chr22	40457200	40458200	0.4861080117204135
chr22	40457300	40458300	1.3130878150040006
chr22	40457400	40458400	0.7659833662289749
chr22	40457500	40458500	0.004821333181816214
chr22	40457600	40458600	-0.2489612287725929
chr22	40457700	40458700	-0.6961172173829987
chr22	40457800	40458800	-0.1999274235477472
chr22	40457900	40458900	-0.17511985516801146
chr22	40458000	40459000	-0.46146870624487346
chr22	40458100	40459100	-0.4967960848782818
chr22	40461600	40462600	0.2425830770220461
chr22	40461700	40462700	0.19425881825876504
chr22	40461800	40462800	-0.5426915598905444
chr22	40461900	40462900	-0.2448136788793571
chr22	40462000	40463000	0.6089999136962673
chr22	40462100	40463100	0.33415559207621043
chr22	40462200	40463200	0.7349622911217971
chr22	40462300	40463300	1.2740564995894896
chr22	40462400	40463400	0.868723926154724
chr22	40462500	40463500	0.9278604857646696
chr22	40462600	40463600	1.1343955595947022
chr22	40462700	40463700	1.15648663266183
chr22	40464400	40465400	-0.15072035678377135
chr22	40464500	40465500	0.6702651068305321
chr22	40464600	40465600	0.1044414957215563
chr22	40464700	40465700	-0.2049122531589216
chr22	40464800	40465800	-0.5044210464904875
chr22	40464900	40465900	0.4446107903023505
chr22	40465000	40466000	0.8028390804864364
chr22	40465100	40466100	0.8313625129886469
chr22	40465200	40466200	0.8123746339791711
chr22	40465300	40466300	0.2613678338792874
chr22	40465400	40466400	0.859827307188564
chr22	40465500	40466500	0.3329171186426736
chr22	40465600	40466600	0.5055584476977034
chr22	40465700	40466700	0.8146222501035039
chr22	40465800	40466800	1.2498121042584451
chr22	40465900	40466900	0.03192900520291151
chr22	40466000	40467000	0.21113587849640775
chr22	40466100	40467100	0.33104658250921104
chr22	40466200	40467200	1.2462331667276074
chr22	40466300	40467300	1.0309640702800298
chr22	40466400	40467400	0.6958125434469065
chr22	40466500	40467500	0.4761686196908396
chr22	40466600	40467600	0.9024661391498322
chr22	40466700	40467700	0.9337790269168252
chr22	40466800	40467800	0.6957992223053002
chr22	40466900	40467900	1.0026443555224755
chr22	40467000	40468000	0.653733823942522
chr22	40467100	40468100	0.5726848275104122
chr22	40467200	40468200	-0.018939812311764503
chr22	40467300	40468300	0.8276312121928568
chr22	40467400	40468400	0.9198270710461084
chr22	40467500	40468500	0.6314460239149065
chr22	40467600	40468600	0.3628153775795064
chr22	40467700	40468700	0.403130863912796
chr22	40467800	40468800	0.2568754650223212
chr22	40467900	40468900	0.25730451635145785
chr22	40468000	40469000	-0.11345396218682383
chr22	40468100	40469100	0.018426346664369125
chr22	40468200	40469200	-0.4831025201014162
chr22	40468300	40469300	-0.8989912739857865
chr22	40468400	40469400	-0.4874733752935289
chr22	40468500	40469500	0.07664627001419179
chr22	40468600	40469600	-0.02542885697944281
chr22	40468700	40469700	-0.1222238806611992
chr22	40468800	40469800	-0.18279788298503147
chr22	40468900	40469900	-0.19491008388056125
chr22	40469000	40470000	-0.04032453540122334
chr22	40471200	40472200	-0.2222748075940705
chr22	40471300	40472300	-0.23003592337695225
chr22	40471400	40472400	-0.5068554227383901
chr22	40471500	40472500	-1.8782137173443016
chr22	40471600	40472600	-2.1505503670380968
chr22	40471700	40472700	-2.269994701099832
chr22	40471800	40472800	-1.7166231374109509
chr22	40471900	40472900	-2.0218085319268075
chr22	40472000	40473000	-2.081203567215885
chr22	40472100	40473100	-1.867633251930832
chr22	40472200	40473200	-2.191488057853049
chr22	40472300	40473300	-2.2710155603406985
chr22	40472400	40473400	-2.03163607653734
chr22	40472500	40473500	-1.1433030955532884
chr22	40472600	40473600	-0.22638589375712745
chr22	40472700	40473700	-0.3407090612416201
chr22	40472800	40473800	-0.4801980623431888
chr22	40472900	40473900	0.0976932198615013
chr22	40473000	40474000	0.6639226671212639
chr22	40473100	40474100	0.8390855376913923
chr22	40473200	40474200	1.1160074369129915
chr22	40473300	40474300	1.3630466630958826
chr22	40473400	40474400	1.4741316452663134
chr22	40473500	40474500	1.826251447854992
chr22	40473600	40474600	1.3029420779854195
chr22	40473700	40474700	1.5877698504647135
chr22	40473800	40474800	1.6447057397978506
chr22	40473900	40474900	0.965041630461927
chr22	40474000	40475000	0.3270339026791023
chr22	40474100	40475100	-0.14320644800473264
chr22	40474200	40475200	-0.3268283406401595
chr22	40474300	40475300	-0.8268390194862743
chr22	40474400	40475400	-0.876179111369345
chr22	40474500	40475500	-1.0857536702655637
chr22	40474600	40475600	-1.4102255764688134
chr22	40474700	40475700	-1.5686401652884308
chr22	40474800	40475800	-1.8336789678661327
chr22	40474900	40475900	-0.9332095945189642
chr22	40475000	40476000	-0.4879932612015696
chr22	40475100	40476100	0.2870904587155177
chr22	40475200	40476200	0.28980125704798143
chr22	40475300	40476300	0.4266341225204527
chr22	40475400	40476400	0.4646163742023322
chr22	40475500	40476500	0.2749568386090537
chr22	40475600	40476600	1.0923363904990782
chr22	40475700	40476700	1.0704953738159178
chr22	40477200	40478200	-0.23744859184545136
chr22	40477300	40478300	-0.3109412127798034
chr22	40477400	40478400	-0.04765418117081436
chr22	40477500	40478500	-0.5190547252722495
chr22	40477600	40478600	-0.14235988201820798
chr22	40477700	40478700	1.1323148427428469
chr22	40477800	40478800	1.0093990458872724
chr22	40477900	40478900	1.071889733069115
chr22	40478000	40479000	1.4316286168291783
chr22	40478100	40479100	1.9636873660212641
chr22	40478200	40479200	1.9772503837761133
chr22	40478300	40479300	1.3635485072026967
chr22	40478400	40479400	0.8539387357366276
chr22	40478500	40479500	1.2439482018964212
chr22	40478600	40479600	1.249448017249824
chr22	40478700	40479700	-0.14074311124964173
chr22	40478800	40479800	0.03920602521488342
chr22	40478900	40479900	0.3013063002791866
chr22	40479000	40480000	-0.8076014567135917
chr22	40479100	40480100	-1.3934429098706684
chr22	40479200	40480200	-1.056098057233433
chr22	40479300	40480300	-1.3802957144164951
chr22	40479400	40480400	-1.4069209491475758
chr22	40479500	40480500	-1.2897827118538905
chr22	40479600	40480600	-1.7398200910903718
chr22	40479700	40480700	-1.6776002676737878
chr22	40480800	40481800	1.03137390595842
chr22	40480900	40481900	0.8251822434859095
chr22	40481000	40482000	1.0433694263056863
chr22	40481100	40482100	1.4081738531896155
chr22	40481200	40482200	0.5025966004237178
chr22	40481300	40482300	0.661242308207567
chr22	40481400	40482400	0.7799947226151529
chr22	40481500	40482500	1.0910737437188325
chr22	40481600	40482600	0.9371126855787648
chr22	40481700	40482700	0.9411370578119556
chr22	40481800	40482800	0.8226375034389981
chr22	40481900	40482900	0.567240211881111
chr22	40482000	40483000	0.3107630800245197
chr22	40482100	40483100	0.4711259332206438
chr22	40482200	40483200	0.8761304592863032
chr22	40482300	40483300	0.8189032121379817
chr22	40482400	40483400	1.025164621817435
chr22	40482500	40483500	0.7929419045484647
chr22	40482600	40483600	1.3194600095316371
chr22	40482700	40483700	1.664048882451621
chr22	40482800	40483800	1.8542794366179267
chr22	40483600	40484600	0.5836694851462476
chr22	40483700	40484700	0.1996859503879622
chr22	40483800	40484800	0.2988870664254329
chr22	40483900	40484900	0.2351944504658127
chr22	40484000	40485000	0.2839537555068082
chr22	40484100	40485100	0.3037661367761346
chr22	40484200	40485200	0.22016022394027832
chr22	40484300	40485300	0.05747415648119605
chr22	40484400	40485400	-0.09112124363046503
chr22	40484500	40485500	-0.9226137254505241
chr22	40484600	40485600	-0.3612289425695997
chr22	40484700	40485700	-0.2002905240378305
chr22	40484800	40485800	-1.0582105556839412
chr22	40484900	40485900	-1.6072824686627614
chr22	40485000	40486000	-1.4134628910316045
chr22	40485100	40486100	-1.1097432247878043
chr22	40485200	40486200	-0.3216147196232929
chr22	40485300	40486300	-0.3178918635075777
chr22	40485400	40486400	-0.21466011414521444
chr22	40485500	40486500	0.2019744892109876
chr22	40485600	40486600	-0.5671743617283623
chr22	40485700	40486700	-0.3637725378959792
chr22	40485800	40486800	0.7449942245219024
chr22	40485900	40486900	1.2695395741324356
chr22	40486000	40487000	1.25431178319568
chr22	40486100	40487100	0.6208610297098528
chr22	40486200	40487200	0.08729353085038745
chr22	40486300	40487300	0.3633063402848484
chr22	40486400	40487400	-0.1375122668154646
chr22	40486500	40487500	-0.10827418538873376
chr22	40486600	40487600	0.22362698738529527
chr22	40486700	40487700	-0.1104496284913722
chr22	40486800	40487800	-0.3838907237957299
chr22	40486900	40487900	-0.7079606502850623
chr22	40487000	40488000	-1.3906608419278068
chr22	40487100	40488100	-0.3156931884323993
chr22	40487200	40488200	-0.7307180741786603
chr22	40487300	40488300	-0.6780748583535933
chr22	40487400	40488400	-0.2621902489922032
chr22	40487500	40488500	0.07425528400209501
chr22	40487600	40488600	-0.6373111519464962
chr22	40487700	40488700	-0.4094017381358204
chr22	40487800	40488800	-0.6253070089722741
chr22	40487900	40488900	-0.15833901613132462
chr22	40488000	40489000	0.23389078620160156
chr22	40488100	40489100	-0.3986653986142458
chr22	40488200	40489200	-0.4270476494536401
chr22	40488300	40489300	-0.7907856880586926
chr22	40488400	40489400	-0.7482477055285911
chr22	40488500	40489500	-0.7185446379326147
chr22	40488600	40489600	-0.1434402080297381
chr22	40488700	40489700	-0.18590469646656274
chr22	40488800	40489800	-0.13488835380396855
chr22	40488900	40489900	-0.6787971560636549
chr22	40490000	40491000	1.1134191864115806
chr22	40490100	40491100	0.4445766308033049
chr22	40490200	40491200	0.6021642376170755
chr22	40490300	40491300	0.435336406804693
chr22	40490400	40491400	-0.06272733115697113
chr22	40490500	40491500	0.045101033078574576
chr22	40490600	40491600	-0.3058028725570009
chr22	40490700	40491700	-0.3854385516489981
chr22	40490800	40491800	-0.30447877134237145
chr22	40490900	40491900	0.34038373119714305
chr22	40491000	40492000	0.16065855879201751
chr22	40491100	40492100	1.0447877627767754
chr22	40491200	40492200	0.7603625020230672
chr22	40491300	40492300	0.7919943096652982
chr22	40491400	40492400	0.464608270900937
chr22	40491500	40492500	0.6609934007948881
chr22	40491600	40492600	0.9895179275451292
chr22	40491700	40492700	1.0047468373046904
chr22	40491800	40492800	0.5345092608879509
chr22	40491900	40492900	0.44647969503144586
chr22	40492000	40493000	0.12063914868255456
chr22	40492100	40493100	-0.12003060161718315
chr22	40492200	40493200	-0.1402618811401036
chr22	40492300	40493300	-0.5472933406061768
chr22	40492400	40493400	-0.6999342723940625
chr22	40492500	40493500	-1.1545466984204311
chr22	40492600	40493600	-1.7144605589939452
chr22	40492700	40493700	-2.0323888795233875
chr22	40492800	40493800	-2.086059956287813
chr22	40492900	40493900	-2.9239841655492307
chr22	40493000	40494000	-2.4934146241396635
chr22	40493100	40494100	-2.906232321205846
chr22	40493200	40494200	-2.7429231673436707
chr22	40493300	40494300	-2.365183662313731
chr22	40493400	40494400	-1.5012702584018112
chr22	40493500	40494500	-0.8607634351557764
chr22	40493600	40494600	-1.6851659572234428
chr22	40493700	40494700	-0.9684855004141162
chr22	40493800	40494800	-1.24756111842102
chr22	40493900	40494900	-0.6813505111161802
chr22	40494000	40495000	-1.316745104468126
chr22	40494100	40495100	-0.9625611547700156
chr22	40494200	40495200	-1.31965380775591
chr22	40494300	40495300	-1.1549843489080456
chr22	40496200	40497200	-0.8540773904342229
chr22	40496300	40497300	-1.0812737273678663
chr22	40496400	40497400	-1.593527429432978
chr22	40496500	40497500	-1.8176811028716409
chr22	40496600	40497600	-1.7592987164449665
chr22	40496700	40497700	-1.3157715939459993
chr22	40496800	40497800	-1.2026487583010943
chr22	40496900	40497900	-1.5554631521573865
chr22	40497000	40498000	-1.7082792307656982
chr22	40497100	40498100	-0.981827983611148
chr22	40497200	40498200	-1.595199962300989
chr22	40502600	40503600	0.31368213265313644
chr22	40502700	40503700	0.2642558077642474
chr22	40502800	40503800	0.3915088095465985
chr22	40502900	40503900	0.531685187995482
chr22	40503000	40504000	0.5445568382780246
chr22	40503100	40504100	0.6763998154928843
chr22	40503200	40504200	0.9269778161810592
chr22	40503300	40504300	0.8401535365299823
chr22	40503400	40504400	0.8231773241076266
chr22	40503500	40504500	0.012503128501642329
chr22	40503600	40504600	-0.07171884694406461
chr22	40503700	40504700	-0.12738951851696811
chr22	40503800	40504800	-0.6428148469477977
chr22	40503900	40504900	-0.18599463886023296
chr22	40504000	40505000	-0.018052827428616747
chr22	40504100	40505100	0.2532262445988899
chr22	40504200	40505200	0.2423704803564956
chr22	40504300	40505300	0.022544240494197426
chr22	40504400	40505400	0.02219004354218521
chr22	40504500	40505500	0.4451908741598585
chr22	40504600	40505600	-0.2321583720426562
chr22	40504700	40505700	-0.04316547372265648
chr22	40504800	40505800	0.2267077373178436
chr22	40504900	40505900	0.31449557506987863
chr22	40505000	40506000	0.6344103630980944
chr22	40505100	40506100	0.4343192451643016
chr22	40505200	40506200	0.8455902108361406
chr22	40505300	40506300	0.8724053583249142
chr22	40505400	40506400	0.9430594103258048
chr22	40505500	40506500	0.6044732868330601
chr22	40505600	40506600	1.3203645926727747
chr22	40505700	40506700	1.325804707965868
chr22	40505800	40506800	0.7869509435112354
chr22	40505900	40506900	0.9400651223015596
chr22	40506000	40507000	0.9874355805237449
chr22	40506100	40507100	1.6198824766342856
chr22	40506200	40507200	0.7482292350961712
chr22	40506300	40507300	0.7316178506456723
chr22	40506400	40507400	0.6134075852513365
chr22	40506500	40507500	0.9312826471424144
chr22	40506600	40507600	0.8048653677818556
chr22	40506700	40507700	0.6957463357158985
chr22	40506800	40507800	1.3500847909760951
chr22	40506900	40507900	0.9269258939330838
chr22	40508800	40509800	1.2301381166764425
chr22	40508900	40509900	0.9674266891450338
chr22	40510000	40511000	0.9769675480451324
chr22	40510100	40511100	1.0136983125097987
chr22	40510200	40511200	0.9756666487124156
chr22	40510300	40511300	0.5720095234597259
chr22	40510400	40511400	0.7388096265640867
chr22	40510500	40511500	0.2910985879255638
chr22	40510600	40511600	0.007039339200118879
chr22	40510700	40511700	-0.13644488950122954
chr22	40510800	40511800	0.7507193660055078
chr22	40510900	40511900	1.1359570509756896
chr22	40511000	40512000	0.7954492987631595
chr22	40511100	40512100	0.2483615426586145
chr22	40511200	40512200	0.5902526381186484
chr22	40511300	40512300	0.7339569223825234
chr22	40511400	40512400	0.739817544482695
chr22	40511500	40512500	0.4909051894061655
chr22	40511600	40512600	0.14795833398359634
chr22	40511700	40512700	0.5828816238625879
chr22	40511800	40512800	0.3736437050428569
chr22	40511900	40512900	0.020483748006356155
chr22	40512000	40513000	0.0763230948016669
chr22	40512100	40513100	0.0772973059071251
chr22	40512200	40513200	0.031154414028693993
chr22	40512300	40513300	0.2024674100475745
chr22	40512400	40513400	0.19140777529502764
chr22	40512500	40513500	0.4885973124792861
chr22	40516500	40517500	1.236644924111704
chr22	40516600	40517600	1.0062719293058449
chr22	40516700	40517700	0.4697647397547656
chr22	40516800	40517800	-0.5897152085741769
chr22	40516900	40517900	0.07576535322103349
chr22	40517000	40518000	-0.20934709918158823
chr22	40517100	40518100	-0.2284547328957339
chr22	40517200	40518200	-0.3184568215273366
chr22	40517300	40518300	-0.04974079240526301
chr22	40517400	40518400	-0.4756969959420104
chr22	40517500	40518500	-0.10031978867961824
chr22	40517600	40518600	-0.29448226909267083
chr22	40517700	40518700	-0.1118907308882338
chr22	40518800	40519800	-0.05432008160509957
chr22	40518900	40519900	0.7547349652742027
chr22	40519000	40520000	0.653054400747077
chr22	40519100	40520100	0.27928647999458023
chr22	40519200	40520200	-0.09378190173559173
chr22	40519300	40520300	-0.08722999268140025
chr22	40519400	40520400	-0.2421995293252897
chr22	40519500	40520500	-0.09680632623960564
chr22	40519600	40520600	-0.03742342483479695
chr22	40519700	40520700	0.3303695161656943
chr22	40519800	40520800	-0.4437684431385112
chr22	40519900	40520900	-1.0941570465249062
chr22	40520000	40521000	-0.8778439482424611
chr22	40520100	40521100	-0.6644260501209911
chr22	40520200	40521200	0.0056975998346730115
chr22	40520300	40521300	0.5563352397943586
chr22	40520400	40521400	0.9753511137538972
chr22	40520500	40521500	0.6491250425773375
chr22	40520600	40521600	1.1006799339063094
chr22	40520700	40521700	1.1945986539869982
chr22	40520800	40521800	2.2311985857136074
chr22	40520900	40521900	2.4063130612647323
chr22	40521000	40522000	2.5683913252701673
chr22	40521100	40522100	3.1090358500070683
chr22	40521200	40522200	3.292066704632913
chr22	40521300	40522300	2.8892555966929816
chr22	40521400	40522400	2.4937638377660365
chr22	40521500	40522500	2.4796202643035508
chr22	40521600	40522600	2.089111847049554
chr22	40521700	40522700	1.8038227504930264
chr22	40521800	40522800	1.5835186001499042
chr22	40521900	40522900	1.3733220467470204
chr22	40522000	40523000	1.061188288069471
chr22	40522100	40523100	0.7022026594538329
chr22	40522200	40523200	0.20074067690755729
chr22	40522500	40523500	0.3245539758786468
chr22	40522600	40523600	0.4659301779214915
chr22	40522700	40523700	1.1661859131745371
chr22	40522800	40523800	1.2618080468799333
chr22	40522900	40523900	1.3201584703641749
chr22	40523100	40524100	0.1342480848106528
chr22	40523200	40524200	-0.7118367015951053
chr22	40523300	40524300	-0.6702578436176669
chr22	40523400	40524400	-0.5997258930136521
chr22	40523500	40524500	-0.5851189955605854
chr22	40523600	40524600	-0.4966368109505737
chr22	40523700	40524700	-0.6840068121462999
chr22	40523800	40524800	-0.7560202037745023
chr22	40523900	40524900	-0.532844447322343
chr22	40524000	40525000	-0.2744638816646838
chr22	40524100	40525100	0.3489506209318631
chr22	40524200	40525200	0.6090035889781268
chr22	40524300	40525300	0.19278537816215474
chr22	40524400	40525400	0.022122683078857355
chr22	40524500	40525500	0.3649710212868423
chr22	40524600	40525600	-0.2013308971949403
chr22	40524700	40525700	-1.0929699613198698
chr22	40524800	40525800	-1.466282668899009
chr22	40524900	40525900	-1.4093810170187582
chr22	40525000	40526000	-1.4560713271044432
chr22	40525100	40526100	-1.3451832374372006
chr22	40525200	40526200	-1.2059641479501608
chr22	40525300	40526300	-1.0297956265157509
chr22	40525400	40526400	-0.5136757857975907
chr22	40525500	40526500	-0.30838550337828435
chr22	40525600	40526600	-0.3723633518942526
chr22	40525700	40526700	0.008060021134750656
chr22	40525800	40526800	0.04810107732035823
chr22	40525900	40526900	-0.2674749819156574
chr22	40526000	40527000	-0.2570901992118316
chr22	40526100	40527100	-0.5593641067948437
chr22	40526200	40527200	0.0537298030814487
chr22	40526300	40527300	0.016421338405320802
chr22	40526400	40527400	0.27806275724507484
chr22	40526500	40527500	-0.3777624311142614
chr22	40526600	40527600	0.025191851368079908
chr22	40528100	40529100	-0.25564087159963944
chr22	40528200	40529200	0.13584281042497334
chr22	40528300	40529300	-0.22638118354988626
chr22	40528400	40529400	0.07046931764592633
chr22	40528500	40529500	-0.1000815342594152
chr22	40528600	40529600	0.4672847753440532
chr22	40528700	40529700	0.5633851557124167
chr22	40528800	40529800	1.033660270937198
chr22	40528900	40529900	0.8652436273467515
chr22	40529000	40530000	0.9014086109079702
chr22	40529100	40530100	1.2570337090016064
chr22	40529200	40530200	0.6794331349414141
chr22	40529300	40530300	1.2499400517628814
chr22	40529400	40530400	1.4190778553829986
chr22	40529500	40530500	1.4954395585553972
chr22	40529600	40530600	1.2823719795022035
chr22	40529700	40530700	1.0329755341701068
chr22	40529800	40530800	0.9952041568989608
chr22	40529900	40530900	0.9033285700986536
chr22	40530000	40531000	0.7455833179676268
chr22	40530100	40531100	0.8852735518268477
chr22	40530200	40531200	1.277443865254666
chr22	40531300	40532300	0.2986051510051745
chr22	40531400	40532400	0.224679666713054
chr22	40531500	40532500	0.06128997438460231
chr22	40531600	40532600	-0.2166127644063228
chr22	40531700	40532700	-0.12372591035944047
chr22	40531800	40532800	-0.1418293084986948
chr22	40531900	40532900	0.12792362616044212
chr22	40532000	40533000	-0.2574015870144238
chr22	40532100	40533100	-0.3135181183195717
chr22	40532200	40533200	-0.3282958274970894
chr22	40532300	40533300	-0.16215341957921345
chr22	40532400	40533400	0.07023697019354397
chr22	40532500	40533500	0.0526879402492916
chr22	40532600	40533600	0.0053227573307882865
chr22	40532700	40533700	-0.2321920994458071
chr22	40532800	40533800	-0.38735314230594897
chr22	40532900	40533900	-0.9094953297529316
chr22	40533000	40534000	-0.9771599088270297
chr22	40533100	40534100	-1.157190742997222
chr22	40533200	40534200	-1.3545202327401389
chr22	40533300	40534300	-0.9604261270571604
chr22	40533400	40534400	-1.0132801167493903
chr22	40533500	40534500	-0.8006348672275028
chr22	40533600	40534600	-0.6110486750416295
chr22	40533700	40534700	-0.8610694059523021
chr22	40533800	40534800	-1.6499910030996758
chr22	40533900	40534900	-0.8830392210604776
chr22	40534000	40535000	-1.7971029351948475
chr22	40534100	40535100	-1.7671178025929717
chr22	40534200	40535200	-2.3537167525844542
chr22	40534300	40535300	-3.0710089947458954
chr22	40540800	40541800	0.02748593582213894
chr22	40540900	40541900	-0.4964217367769151
chr22	40541000	40542000	-0.33397624468889786
chr22	40541100	40542100	-0.3585284032430707
chr22	40541200	40542200	-0.8693888042910832
chr22	40541300	40542300	-1.3274905881471617
chr22	40541400	40542400	-1.6035716037669876
chr22	40541500	40542500	-1.4408122190057528
chr22	40541600	40542600	-1.152291824951187
chr22	40541700	40542700	-0.9565486560942524
chr22	40541800	40542800	-1.2344353170056446
chr22	40541900	40542900	-1.3318165290800914
chr22	40542000	40543000	-1.7851257852900533
chr22	40542100	40543100	-1.6483778061271463
chr22	40542200	40543200	-1.8759912096843128
chr22	40542300	40543300	-1.752547423181011
chr22	40542400	40543400	-1.3594748324146335
chr22	40542500	40543500	-0.7532488025728376
chr22	40542600	40543600	-0.6491901912422832
chr22	40542700	40543700	-0.9707456034338408
chr22	40542800	40543800	-0.8064368645761179
chr22	40542900	40543900	-0.3186046055378353
chr22	40543000	40544000	0.31125299529141875
chr22	40543100	40544100	0.011689107937814266
chr22	40543200	40544200	0.6877208176309447
chr22	40543300	40544300	0.8995041628689016
chr22	40543400	40544400	1.064526053132488
chr22	40543500	40544500	0.5121333412241947
chr22	40543600	40544600	0.6355438939692946
chr22	40543700	40544700	0.8424133641678138
chr22	40543800	40544800	1.2611138592929814
chr22	40543900	40544900	0.8924969404571012
chr22	40544000	40545000	1.1354906321417166
chr22	40544100	40545100	0.8030146419835857
chr22	40544200	40545200	0.6783473002595253
chr22	40544300	40545300	1.3150851522813265
chr22	40544400	40545400	1.3307805826633403
chr22	40544500	40545500	1.5398672549298331
chr22	40544600	40545600	1.5942907141592682
chr22	40545800	40546800	0.7344566784966446
chr22	40545900	40546900	0.941867912878935
chr22	40546000	40547000	1.2708303162782335
chr22	40546100	40547100	1.2631018275291794
chr22	40546200	40547200	1.2693250020046425
chr22	40546300	40547300	0.8026061461779869
chr22	40546400	40547400	0.7394964990056797
chr22	40546500	40547500	0.2979740343625263
chr22	40546600	40547600	0.6258864699254117
chr22	40548400	40549400	3.578436321938701
chr22	40548500	40549500	2.962755172723204
chr22	40548600	40549600	2.123097751175461
chr22	40548700	40549700	0.9784146884571104
chr22	40548800	40549800	1.2848381016363355
chr22	40548900	40549900	0.7120016221728747
chr22	40549000	40550000	0.49299391522919334
chr22	40549100	40550100	0.023070510628602863
chr22	40549200	40550200	-0.4499688014597037
chr22	40550900	40551900	1.912436303072305
chr22	40551000	40552000	2.1381273497043747
chr22	40551100	40552100	2.3084465716487124
chr22	40551200	40552200	3.0199768523088832
chr22	40551300	40552300	2.9697245816578133
chr22	40551400	40552400	3.3824423917490187
chr22	40551500	40552500	3.8891544292741487
chr22	40551600	40552600	4.654334175935246
chr22	40551700	40552700	4.121056668464601
chr22	40551800	40552800	4.016558419654572
chr22	40551900	40552900	3.5667174712412666
chr22	40552000	40553000	3.2639257744280163
chr22	40552100	40553100	3.3514367008921835
chr22	40552200	40553200	2.7325521863267164
chr22	40552300	40553300	2.1908165569082083
chr22	40552400	40553400	2.0502807759328148
chr22	40552500	40553500	1.99810369362621
chr22	40552600	40553600	1.4634245115232332
chr22	40552700	40553700	1.310469816186545
chr22	40552800	40553800	1.7173324134554988
chr22	40552900	40553900	1.840348713422295
chr22	40553000	40554000	1.7763070540135915
chr22	40553100	40554100	1.6600378971445051
chr22	40553200	40554200	1.4972102260659668
chr22	40553300	40554300	1.8371829321137805
chr22	40553400	40554400	1.7214389641492651
chr22	40553500	40554500	1.6520095859120836
chr22	40553600	40554600	1.2177886643580238
chr22	40553700	40554700	1.3743773118744995
chr22	40553800	40554800	1.3240697412242168
chr22	40553900	40554900	1.645247104942185
chr22	40554000	40555000	1.6575578965880036
chr22	40554100	40555100	1.550886960535337
chr22	40554200	40555200	1.75820590611588
chr22	40554300	40555300	2.089083689097551
chr22	40554400	40555400	2.414001341249995
chr22	40554500	40555500	2.321041569847845
chr22	40554600	40555600	2.1798231038815845
chr22	40554700	40555700	2.6327717210898562
chr22	40554800	40555800	2.365997519711457
chr22	40554900	40555900	2.0327322470256
chr22	40555000	40556000	1.650997730250052
chr22	40555100	40556100	1.2334411842215711
chr22	40555200	40556200	0.8364717136020935
chr22	40555300	40556300	0.4309228269657848
chr22	40555400	40556400	-0.007130745023913651
chr22	40555500	40556500	-0.12236824304653088
chr22	40555600	40556600	0.3504351977015123
chr22	40555700	40556700	0.5829681093684423
chr22	40555800	40556800	0.0926236029536338
chr22	40555900	40556900	-0.456265864160877
chr22	40556000	40557000	-0.237044856785961
chr22	40556100	40557100	-0.006765412717211186
chr22	40556200	40557200	0.34879639486058345
chr22	40556300	40557300	0.9837512035060648
chr22	40556400	40557400	1.4710794894957828
chr22	40556500	40557500	1.8169831563089285
chr22	40556600	40557600	2.1894502621689
chr22	40556700	40557700	1.705734412332196
chr22	40556800	40557800	1.6360522372362412
chr22	40556900	40557900	1.9273585803050155
chr22	40557000	40558000	1.9674773820363427
chr22	40557100	40558100	1.6186372743811983
chr22	40557200	40558200	1.4105555956012668
chr22	40558900	40559900	2.1194124560458825
chr22	40559000	40560000	1.6460992753850232
chr22	40559100	40560100	1.9066444094420891
chr22	40559200	40560200	1.7675294572688045
chr22	40559300	40560300	1.650522062458236
chr22	40559400	40560400	1.3309124335002889
chr22	40559500	40560500	1.5706167540372895
chr22	40559600	40560600	1.6496749777168105
chr22	40559700	40560700	0.9395118570306006
chr22	40559800	40560800	1.3710099797338762
chr22	40559900	40560900	0.8917595894380825
chr22	40560000	40561000	1.1091438909139817
chr22	40560100	40561100	0.5913523324937775
chr22	40560200	40561200	0.5783876217277184
chr22	40560300	40561300	0.7937262303613042
chr22	40560400	40561400	0.9977353054578092
chr22	40563500	40564500	2.156642467837613
chr22	40563600	40564600	2.098841530805504
chr22	40563700	40564700	2.1853471535599978
chr22	40563800	40564800	2.4982959548273653
chr22	40563900	40564900	2.7259123076354954
chr22	40564000	40565000	2.682350580372969
chr22	40564100	40565100	3.4070296997883083
chr22	40564200	40565200	3.662309195678581
chr22	40564300	40565300	3.527130616519252
chr22	40564400	40565400	3.111171303777507
chr22	40564500	40565500	3.091928179984054
chr22	40564600	40565600	2.8177277230765787
chr22	40564700	40565700	2.9790386862057114
chr22	40564800	40565800	2.5147689941287474
chr22	40564900	40565900	2.2190631539101995
chr22	40565000	40566000	1.3675289047942998
chr22	40565100	40566100	0.8768988250807809
chr22	40565200	40566200	0.8020460127019008
chr22	40565300	40566300	1.1792019745379008
chr22	40565400	40566400	1.4511509952608144
chr22	40565500	40566500	1.3287204410893392
chr22	40565600	40566600	1.6509876328780126
chr22	40565700	40566700	1.5595890223623994
chr22	40565800	40566800	1.7131775722370817
chr22	40565900	40566900	2.352146301665495
chr22	40566000	40567000	3.0843182824686397
chr22	40566100	40567100	3.1393150470014124
chr22	40566200	40567200	2.9829109824567013
chr22	40566300	40567300	2.679499028240314
chr22	40566400	40567400	2.8150542528046345
chr22	40566500	40567500	2.5622103781385843
chr22	40566600	40567600	2.809720003798905
chr22	40566700	40567700	2.6062573301913656
chr22	40566800	40567800	2.707693673680392
chr22	40566900	40567900	1.4270762524522584
chr22	40567000	40568000	1.499340315458324
chr22	40567100	40568100	1.25442513370327
chr22	40567200	40568200	1.5860744812299132
chr22	40567300	40568300	1.4580424915857817
chr22	40567400	40568400	1.460764469295485
chr22	40567500	40568500	1.7076309643246794
chr22	40567600	40568600	1.4772210886517902
chr22	40567700	40568700	1.8741056570217642
chr22	40567800	40568800	1.6900959675369904
chr22	40567900	40568900	2.3155592692154436
chr22	40568000	40569000	1.7432282036266713
chr22	40568100	40569100	2.128857421043933
chr22	40568200	40569200	1.4517778507206176
chr22	40568300	40569300	1.168499784186798
chr22	40568400	40569400	1.2170332936996706
chr22	40568500	40569500	1.1357588037588562
chr22	40568600	40569600	0.8251224875279044
chr22	40568700	40569700	0.7587330219589221
chr22	40568800	40569800	1.289170149178216
chr22	40568900	40569900	1.2375741468357673
chr22	40569000	40570000	1.478012957342526
chr22	40569100	40570100	1.2713509041166728
chr22	40569200	40570200	1.345405840720515
chr22	40569300	40570300	1.4625767395246525
chr22	40572000	40573000	0.8257229916284313
chr22	40572100	40573100	0.362935650853783
chr22	40572200	40573200	0.35295636625369425
chr22	40572300	40573300	0.16004296824155126
chr22	40572400	40573400	0.7783531733838248
chr22	40572500	40573500	0.3745662039549844
chr22	40572600	40573600	0.21552482907148574
chr22	40572700	40573700	0.4028637709104992
chr22	40572800	40573800	0.12353742983493972
chr22	40572900	40573900	-0.34896059268286744
chr22	40573000	40574000	-0.5288877713372482
chr22	40573100	40574100	-0.6361030511715849
chr22	40573200	40574200	-0.5608230695732254
chr22	40573300	40574300	-0.46727610466615604
chr22	40573400	40574400	-0.4535574312045412
chr22	40573500	40574500	-0.2690056826006088
chr22	40573600	40574600	-0.005137011067019102
chr22	40573700	40574700	-0.07933337183670319
chr22	40573800	40574800	-0.06709661547128476
chr22	40573900	40574900	-0.2670801812151631
chr22	40574000	40575000	-0.48149074799170805
chr22	40574100	40575100	-0.35586571790126675
chr22	40574200	40575200	0.17888365829877875
chr22	40574300	40575300	-0.6776793162990276
chr22	40574400	40575400	-0.15733311914311027
chr22	40574500	40575500	-0.4577879863390686
chr22	40574600	40575600	-1.2296359594398527
chr22	40574700	40575700	-1.3551415123084063
chr22	40574800	40575800	-1.1769386402010196
chr22	40574900	40575900	-2.0786834535346266
chr22	40575000	40576000	-1.5805637647951003
chr22	40577700	40578700	0.7367831761331477
chr22	40577800	40578800	0.7996852985626984
chr22	40577900	40578900	0.8220678741769809
chr22	40578000	40579000	0.6339578145422983
chr22	40578100	40579100	0.7707335813103829
chr22	40578200	40579200	1.0420586128688365
chr22	40578300	40579300	1.0269450611918158
chr22	40578400	40579400	0.9525307868091899
chr22	40578500	40579500	1.2108465721771418
chr22	40578600	40579600	1.0616019025829713
chr22	40578700	40579700	0.9549318684794056
chr22	40578800	40579800	1.0124961038413942
chr22	40578900	40579900	1.055779666064396
chr22	40579000	40580000	1.1939542572483226
chr22	40579100	40580100	0.8214982735023851
chr22	40579200	40580200	0.5086486515097011
chr22	40579300	40580300	0.30843164627387304
chr22	40579400	40580400	0.5411689924424871
chr22	40579500	40580500	0.08600724628095753
chr22	40579600	40580600	-0.3946069864951017
chr22	40579700	40580700	0.3954197835474397
chr22	40579800	40580800	0.2027032413619135
chr22	40579900	40580900	-0.1883659122580452
chr22	40580000	40581000	-0.46274651153492746
chr22	40580100	40581100	0.1261845753649622
chr22	40580200	40581200	-0.10715728155057448
chr22	40580300	40581300	0.2628088320709661
chr22	40580400	40581400	-0.5240630558267163
chr22	40580500	40581500	-0.4578377693947765
chr22	40580600	40581600	-0.04044326994799045
chr22	40580700	40581700	-0.907655221806168
chr22	40580800	40581800	-0.9257956433795418
chr22	40580900	40581900	-0.7981710733569384
chr22	40581000	40582000	-0.6204689638224281
chr22	40581100	40582100	-0.972163681745087
chr22	40581200	40582200	-1.2581590567951613
chr22	40581300	40582300	-1.5876877913067418
chr22	40581400	40582400	-1.102298644967714
chr22	40581500	40582500	-1.1328536652470145
chr22	40581600	40582600	-1.6254585476767378
chr22	40581700	40582700	-0.9019615251820328
chr22	40581800	40582800	-0.44486595841147936
chr22	40581900	40582900	-0.39858710743748216
chr22	40582000	40583000	-0.022971242838125898
chr22	40582100	40583100	0.2306822326139645
chr22	40582200	40583200	0.9698553660515936
chr22	40582300	40583300	1.0703869396757637
chr22	40582400	40583400	0.8412626976852584
chr22	40582500	40583500	0.9422224090371394
chr22	40582600	40583600	1.747763669842893
chr22	40582700	40583700	1.89554559079754
chr22	40582800	40583800	0.9459780795303464
chr22	40582900	40583900	1.6307703757058432
chr22	40583000	40584000	1.1082217026587557
chr22	40583100	40584100	0.9876533912978324
chr22	40583200	40584200	0.7081188205917592
chr22	40583300	40584300	0.12822347276644394
chr22	40583400	40584400	-0.18388776069602028
chr22	40583500	40584500	-0.5956777706146599
chr22	40583600	40584600	-0.6591609165026209
chr22	40583700	40584700	-1.1238642745881675
chr22	40584800	40585800	0.05156039335184817
chr22	40584900	40585900	0.8413297399680348
chr22	40585000	40586000	0.3764899193746662
chr22	40585100	40586100	0.79338854264579
chr22	40585200	40586200	0.44979098187466976
chr22	40585300	40586300	0.5962976751280665
chr22	40585400	40586400	0.07033802066890325
chr22	40585500	40586500	0.17148182639343176
chr22	40585600	40586600	0.34627392587894923
chr22	40585700	40586700	1.0581504332622227
chr22	40585800	40586800	0.6689997097116652
chr22	40585900	40586900	0.31842147058727344
chr22	40586000	40587000	1.3353540741064174
chr22	40586100	40587100	0.5068927354962778
chr22	40586200	40587200	-0.061218269820358585
chr22	40586300	40587300	0.06719878684402039
chr22	40586400	40587400	-0.10031289311331774
chr22	40586500	40587500	0.1005421660902848
chr22	40586600	40587600	0.266502580482954
chr22	40586700	40587700	-0.2727832503146324
chr22	40586800	40587800	0.08873151731332657
chr22	40586900	40587900	-0.2622524997422218
chr22	40587000	40588000	-1.2335846530713468
chr22	40587100	40588100	-1.0514260679164278
chr22	40587200	40588200	-0.34857544424376513
chr22	40587300	40588300	-0.37354808705257625
chr22	40587400	40588400	0.12135929953084988
chr22	40587500	40588500	0.2537673904434126
chr22	40587600	40588600	0.08800588247432875
chr22	40587700	40588700	0.3179636462128959
chr22	40587800	40588800	-0.2341861777419255
chr22	40587900	40588900	0.010895949273026992
chr22	40588000	40589000	-0.2683908190913083
chr22	40588100	40589100	0.03161711356121258
chr22	40588200	40589200	-0.36906124722407535
chr22	40588300	40589300	-0.3781183743032923
chr22	40588400	40589400	-0.4676460237100178
chr22	40588500	40589500	-1.2761315723223086
chr22	40588600	40589600	-0.8864724648690689
chr22	40588700	40589700	-1.1137553364348742
chr22	40588800	40589800	-0.6607576928917229
chr22	40588900	40589900	-0.6029734632883682
chr22	40589000	40590000	-0.1181666460300197
chr22	40589100	40590100	-0.41441512794908003
chr22	40589200	40590200	-0.31413397097326873
chr22	40589300	40590300	-0.3792190399937949
chr22	40589400	40590400	-0.0965295932390925
chr22	40589500	40590500	0.3857845373407525
chr22	40590900	40591900	0.8581019261219285
chr22	40591100	40592100	0.7502603595967603
chr22	40591200	40592200	0.5530145411307114
chr22	40592500	40593500	0.1915391249935359
chr22	40592600	40593600	0.3343728481732526
chr22	40592700	40593700	0.9011905267937134
chr22	40592800	40593800	0.4144504838403561
chr22	40592900	40593900	0.6153508662550276
chr22	40593000	40594000	0.5923254427419119
chr22	40593100	40594100	0.5276785024760184
chr22	40593200	40594200	0.1977571324271709
chr22	40593300	40594300	-0.3003544176560177
chr22	40593400	40594400	-0.7848775092483646
chr22	40593500	40594500	-0.18147479667687805
chr22	40593600	40594600	0.29444345069093353
chr22	40593700	40594700	-0.2539140780116741
chr22	40593800	40594800	0.12096758847434608
chr22	40595900	40596900	1.1560126882460782
chr22	40596000	40597000	1.374539323755171
chr22	40596100	40597100	1.457389770366193
chr22	40596200	40597200	1.5947586200884556
chr22	40596300	40597300	1.5426696400463993
chr22	40596400	40597400	2.186438379010108
chr22	40596500	40597500	2.175102984604038
chr22	40596600	40597600	1.8452091627548641
chr22	40596700	40597700	1.4000988657260636
chr22	40596800	40597800	1.6031331696416131
chr22	40596900	40597900	1.7528301130298942
chr22	40597000	40598000	1.8275569792685116
chr22	40597100	40598100	2.206956263751428
chr22	40597200	40598200	2.1473875109757192
chr22	40597300	40598300	2.388656964334216
chr22	40597400	40598400	1.7627260367048456
chr22	40597500	40598500	2.110648456783825
chr22	40597600	40598600	2.1376107160217126
chr22	40597700	40598700	2.2697137583896216
chr22	40597800	40598800	1.8726549347517936
chr22	40600000	40601000	2.664463598548654
chr22	40600100	40601100	2.9094105148574165
chr22	40600200	40601200	3.015793813174445
chr22	40600300	40601300	3.2165080667727004
chr22	40600400	40601400	3.565859679872563
chr22	40600500	40601500	2.8731894732166867
chr22	40600600	40601600	3.0251092988937303
chr22	40600700	40601700	2.863050897187063
chr22	40600800	40601800	2.6226337161637017
chr22	40600900	40601900	2.4721737716308283
chr22	40601000	40602000	2.497067757891323
chr22	40601100	40602100	2.4365986566597773
chr22	40601200	40602200	2.0053463320998883
chr22	40601300	40602300	1.1391169806873036
chr22	40601400	40602400	0.2922434781916069
chr22	40601500	40602500	0.18363318552030464
chr22	40601600	40602600	0.05237334347480797
chr22	40601700	40602700	0.6051330460118622
chr22	40601800	40602800	0.6712984448412984
chr22	40601900	40602900	0.37084761065148103
chr22	40602000	40603000	0.23500027682830468
chr22	40602100	40603100	0.2491030193536472
chr22	40602200	40603200	0.8656712848035527
chr22	40602300	40603300	1.1769810103847838
chr22	40602400	40603400	1.0713797877406035
chr22	40602500	40603500	0.9701037413415556
chr22	40602700	40603700	0.7350901825911953
chr22	40602800	40603800	0.7670897915182255
chr22	40602900	40603900	1.13603130691527
chr22	40603000	40604000	0.9651467653275474
chr22	40603100	40604100	0.39948503097715343
chr22	40604300	40605300	-0.6814414316879615
chr22	40604400	40605400	-0.5370467601550118
chr22	40604500	40605500	-0.6493203380116933
chr22	40604600	40605600	-0.3921822239777156
chr22	40604700	40605700	-0.19597159881853746
chr22	40604800	40605800	-1.0940812446085295
chr22	40604900	40605900	-0.8793201300926372
chr22	40605000	40606000	-0.8530955123204815
chr22	40605100	40606100	-0.07384979780334497
chr22	40605200	40606200	0.07832261918873983
chr22	40605300	40606300	0.002243060831666969
chr22	40605400	40606400	0.09727438235913097
chr22	40605500	40606500	0.20043701842232736
chr22	40605600	40606600	-0.051972968581251056
chr22	40605700	40606700	-0.5157239546758778
chr22	40605800	40606800	-0.21525542699981912
chr22	40605900	40606900	-0.294063177815934
chr22	40606000	40607000	-0.1614852707438429
chr22	40606100	40607100	-1.370810785034687
chr22	40606200	40607200	-1.4078386343473126
chr22	40606300	40607300	-0.2731542676899034
chr22	40606400	40607400	-0.09976930240165303
chr22	40606500	40607500	-0.017728835653049627
chr22	40606600	40607600	0.5065095543161473
chr22	40606700	40607700	0.7644962223140644
chr22	40606800	40607800	1.2739562895910252
chr22	40606900	40607900	0.4117407084215015
chr22	40607000	40608000	0.525651052021344
chr22	40607100	40608100	0.8846340780454341
chr22	40607200	40608200	1.4204266861434698
chr22	40607300	40608300	1.054028055416712
chr22	40607400	40608400	1.6020273440969848
chr22	40607500	40608500	1.4956236629197597
chr22	40607600	40608600	0.9316135586377102
chr22	40607700	40608700	0.7354155477424542
chr22	40607800	40608800	0.43918690682554135
chr22	40607900	40608900	0.9957646364863812
chr22	40608000	40609000	1.163962520023349
chr22	40608100	40609100	1.6789671447031436
chr22	40608200	40609200	1.3330211993826948
chr22	40611000	40612000	0.2900629574082549
chr22	40611100	40612100	0.18543654675789545
chr22	40611200	40612200	-0.08048599219320371
chr22	40611300	40612300	0.3258697154038057
chr22	40611400	40612400	0.010147113644292386
chr22	40611500	40612500	-0.299207684216865
chr22	40611600	40612600	-1.8962298968512308
chr22	40611700	40612700	-1.8335175771798409
chr22	40611800	40612800	-1.7838247156698697
chr22	40611900	40612900	-1.5611780161546782
chr22	40612000	40613000	-1.6739000244917819
chr22	40612100	40613100	-1.7844329828038723
chr22	40612200	40613200	-1.3892259106185822
chr22	40612300	40613300	-1.3478474144358945
chr22	40612400	40613400	-2.0877754910568416
chr22	40612500	40613500	-2.1569381753002768
chr22	40612600	40613600	-0.7717041858360255
chr22	40612700	40613700	-1.2425453127153328
chr22	40612800	40613800	-0.6084323758082391
chr22	40612900	40613900	-0.38253606158524217
chr22	40613000	40614000	-0.33013243885773674
chr22	40613100	40614100	-0.23702252608696744
chr22	40613200	40614200	-0.4306984673643892
chr22	40613300	40614300	-0.917051133076496
chr22	40613400	40614400	-0.18200346975888115
chr22	40613500	40614500	-0.23808080399649376
chr22	40613600	40614600	-0.3839185902231576
chr22	40613700	40614700	0.7673381619877966
chr22	40613800	40614800	0.3598840644699822
chr22	40613900	40614900	0.03220259577172849
chr22	40614000	40615000	0.3849089747280531
chr22	40614100	40615100	0.02019463733291413
chr22	40614200	40615200	-0.13095992662915312
chr22	40614300	40615300	-0.08521337361060434
chr22	40614400	40615400	-0.04491488771728503
chr22	40614500	40615500	-0.4191391545664425
chr22	40614600	40615600	-0.9140864540751502
chr22	40614700	40615700	-1.5651528783644857
chr22	40614800	40615800	-1.4030155182863069
chr22	40615100	40616100	-0.5082803298378537
chr22	40615200	40616200	-0.1970342282969851
chr22	40615300	40616300	-0.008075233620792844
chr22	40615400	40616400	-0.3992781765605372
chr22	40615700	40616700	0.6288532932771171
chr22	40615800	40616800	0.5419152749031746
chr22	40615900	40616900	0.35365992696634685
chr22	40616000	40617000	0.02619197199634559
chr22	40620600	40621600	-0.9775205351630148
chr22	40620700	40621700	-1.0199313009058335
chr22	40620800	40621800	-0.957101102087672
chr22	40620900	40621900	-0.6859074027804929
chr22	40621000	40622000	-0.5721154391338044
chr22	40621100	40622100	-0.4509232035117111
chr22	40621200	40622200	-0.4825709424111032
chr22	40621300	40622300	-0.3140913117845812
chr22	40621400	40622400	-0.03553242158417325
chr22	40621500	40622500	0.5618717512332858
chr22	40622400	40623400	-1.6186259156826233
chr22	40622500	40623500	-1.9079657835445163
chr22	40622600	40623600	-1.160643174974928
chr22	40622700	40623700	-1.009498690020227
chr22	40622800	40623800	-1.9533360584065944
chr22	40622900	40623900	-1.2250341034480932
chr22	40623000	40624000	-0.7920063923010598
chr22	40623100	40624100	-0.0307526210705935
chr22	40624500	40625500	-0.5173759804648259
chr22	40624600	40625600	-0.054726581981465273
chr22	40624700	40625700	0.2623184113385039
chr22	40624800	40625800	0.2603437392429728
chr22	40624900	40625900	0.4088385561437141
chr22	40625000	40626000	0.2591642799208803
chr22	40625100	40626100	0.7881846188403605
chr22	40625200	40626200	0.9509498272205341
chr22	40625300	40626300	1.7745843881912613
chr22	40625400	40626400	2.0368432643800056
chr22	40625500	40626500	1.3521157413091711
chr22	40625600	40626600	1.3754689596026708
chr22	40625700	40626700	0.9050523027007132
chr22	40625800	40626800	0.7365108861266134
chr22	40625900	40626900	1.6153300648427522
chr22	40626000	40627000	1.506957869795639
chr22	40626100	40627100	1.1477494847572405
chr22	40626200	40627200	1.511405478767898
chr22	40626300	40627300	1.4108520469418666
chr22	40626400	40627400	1.0517080344693897
chr22	40626500	40627500	0.8545454121834721
chr22	40626600	40627600	0.9437774509805824
chr22	40626700	40627700	1.3904946103048668
chr22	40626800	40627800	1.8790567312010764
chr22	40626900	40627900	0.95968527266323
chr22	40627000	40628000	1.5695390976936072
chr22	40627100	40628100	1.4210671796440797
chr22	40627200	40628200	0.6465404441126235
chr22	40627300	40628300	0.33751299971660553
chr22	40627400	40628400	-0.062485910969685525
chr22	40627500	40628500	0.4052186250947893
chr22	40627600	40628600	0.1808193194441996
chr22	40627700	40628700	0.10038402228144508
chr22	40627800	40628800	-0.916364504114875
chr22	40627900	40628900	-0.7134602154484948
chr22	40628000	40629000	-1.1488075643843578
chr22	40628100	40629100	-0.6032644832206846
chr22	40628200	40629200	-0.11226560565424544
chr22	40628300	40629300	0.1539469712323311
chr22	40628400	40629400	0.8496124455499592
chr22	40629800	40630800	-1.5092813113820231
chr22	40629900	40630900	-1.1096588207079512
chr22	40630000	40631000	-1.1655605732103866
chr22	40630100	40631100	-1.1765705393346206
chr22	40630200	40631200	-1.0612289919971611
chr22	40630300	40631300	-1.7095028110507564
chr22	40630400	40631400	-2.2370578582285288
chr22	40630500	40631500	-1.9181400343566528
chr22	40630600	40631600	-2.3900464582428302
chr22	40630700	40631700	-1.8903724073755144
chr22	40630800	40631800	-1.4046464925593054
chr22	40630900	40631900	-1.6583949724941338
chr22	40631000	40632000	-1.2225729502566312
chr22	40631100	40632100	-0.6546538604548068
chr22	40631200	40632200	-0.2732057457385835
chr22	40631300	40632300	0.2159953763679408
chr22	40631400	40632400	1.0784807755293313
chr22	40631500	40632500	1.25929077676473
chr22	40631600	40632600	2.010940406232084
chr22	40631700	40632700	2.2002874199980016
chr22	40631800	40632800	2.154050031831217
chr22	40631900	40632900	2.4219368030423465
chr22	40632000	40633000	2.9523705704806833
chr22	40632100	40633100	3.072312201820283
chr22	40632200	40633200	2.6615119783693792
chr22	40632300	40633300	3.080787854504908
chr22	40632400	40633400	2.4466692272450503
chr22	40632500	40633500	2.871078195588189
chr22	40632600	40633600	2.4656953850796888
chr22	40632700	40633700	2.423535271185198
chr22	40632800	40633800	2.5945218079842127
chr22	40632900	40633900	2.1597778224275523
chr22	40633000	40634000	1.3106599639354142
chr22	40633100	40634100	1.1768278417708529
chr22	40633200	40634200	1.2837564626671307
chr22	40633300	40634300	1.0608750215962426
chr22	40633400	40634400	1.4575425151461043
chr22	40633500	40634500	0.4831894623866765
chr22	40633600	40634600	0.5086522134381644
chr22	40633700	40634700	0.22279971596766587
chr22	40633800	40634800	0.11648526466661265
chr22	40633900	40634900	0.3311536618743224
chr22	40634000	40635000	0.4062251480225719
chr22	40634100	40635100	0.3805485414757467
chr22	40634200	40635200	0.4852416016802636
chr22	40634300	40635300	0.480116110366049
chr22	40634400	40635400	-0.08128627246463835
chr22	40634500	40635500	0.22062836098266075
chr22	40634600	40635600	0.5466942343551908
chr22	40637300	40638300	1.5526408952444155
chr22	40637400	40638400	1.3304566003400535
chr22	40637500	40638500	1.2487040470434208
chr22	40637600	40638600	1.2802329360917055
chr22	40637700	40638700	0.9703768429752108
chr22	40637800	40638800	0.7806713495244583
chr22	40639900	40640900	0.9526767412012536
chr22	40640100	40641100	0.9761642638960992
chr22	40640200	40641200	0.23236059943423665
chr22	40640300	40641300	1.0847113651203952
chr22	40640400	40641400	0.9898941810547248
chr22	40641000	40642000	1.5872690951642439
chr22	40641100	40642100	0.9620712429544459
chr22	40641200	40642200	0.845145283637072
chr22	40641300	40642300	0.7852845509899189
chr22	40641400	40642400	1.0607165009895434
chr22	40641500	40642500	1.141557545431529
chr22	40641600	40642600	0.7295048656547168
chr22	40641700	40642700	0.7115802684372662
chr22	40641800	40642800	0.2169686689683392
chr22	40641900	40642900	0.13674767969948345
chr22	40642000	40643000	0.442890812759846
chr22	40642100	40643100	0.9012089384054102
chr22	40642200	40643200	1.1541850023951594
chr22	40642300	40643300	1.2531259243860629
chr22	40642400	40643400	1.3689658668324625
chr22	40643000	40644000	1.023927978468023
chr22	40643100	40644100	0.9655322114299008
chr22	40643300	40644300	1.206743920103406
chr22	40643400	40644400	1.3203299832232944
chr22	40643500	40644500	1.348719351552936
chr22	40643600	40644600	1.4868526271662441
chr22	40643700	40644700	1.4558229835987568
chr22	40643800	40644800	1.7939743621475392
chr22	40643900	40644900	1.7451702291314757
chr22	40644000	40645000	2.3227631840645833
chr22	40644100	40645100	1.6976078501021616
chr22	40644200	40645200	1.357427103486453
chr22	40644300	40645300	0.4791152474563819
chr22	40644400	40645400	0.2817590194019979
chr22	40644500	40645500	-0.14417810873439788
chr22	40644600	40645600	0.1130225478914684
chr22	40644700	40645700	0.3606588414280015
chr22	40644800	40645800	0.5529946097200866
chr22	40644900	40645900	0.6802572293923511
chr22	40645000	40646000	-0.2561250887602364
chr22	40645100	40646100	0.4380358445942484
chr22	40645200	40646200	0.43464814885795616
chr22	40645300	40646300	0.7559600559853382
chr22	40645400	40646400	-0.1325582556264958
chr22	40645500	40646500	-0.0748828196160088
chr22	40645600	40646600	-0.4525076250759279
chr22	40645700	40646700	0.06193916873000959
chr22	40645800	40646800	0.3177483596923465
chr22	40645900	40646900	0.5779773177227115
chr22	40646000	40647000	1.5154294033551683
chr22	40647500	40648500	2.08237744409478
chr22	40647600	40648600	1.990908006659635
chr22	40647700	40648700	2.2931084732154385
chr22	40647800	40648800	3.037540301957113
chr22	40647900	40648900	3.0938055559339075
chr22	40648000	40649000	2.781093876688628
chr22	40649900	40650900	0.2653558818522966
chr22	40650000	40651000	-0.3586985450669417
chr22	40650100	40651100	-0.4020996592737538
chr22	40650200	40651200	-0.2294166739860381
chr22	40650300	40651300	-0.011444401381848341
chr22	40650400	40651400	0.27109688106184915
chr22	40650500	40651500	0.09242583026715147
chr22	40650600	40651600	-0.1436469176302789
chr22	40650700	40651700	0.3518626631132587
chr22	40650800	40651800	-0.6235266815006962
chr22	40650900	40651900	-0.7989697321271862
chr22	40651000	40652000	-0.30779800322552264
chr22	40651100	40652100	-0.5177385706598862
chr22	40651200	40652200	-0.6900832172707057
chr22	40651300	40652300	-0.8123092281579448
chr22	40651400	40652400	-0.954604512755992
chr22	40651500	40652500	-0.3517141716353769
chr22	40651600	40652600	-0.1267192173771101
chr22	40651700	40652700	-0.15765484708389782
chr22	40651800	40652800	0.8445964771380359
chr22	40651900	40652900	0.6301156165728536
chr22	40652000	40653000	0.6838102205957369
chr22	40652100	40653100	0.7387465511907673
chr22	40652200	40653200	0.6657924391522511
chr22	40652300	40653300	0.7129251934370685
chr22	40652400	40653400	0.6313007727752906
chr22	40652500	40653500	-0.12429138140066458
chr22	40652600	40653600	-0.3430486682205667
chr22	40652700	40653700	-0.8973622342919235
chr22	40652800	40653800	-0.6625124089400466
chr22	40652900	40653900	-1.0085912683847642
chr22	40653000	40654000	-1.1062045132802838
chr22	40653100	40654100	-0.4306515475144209
chr22	40653200	40654200	-0.4851723577858576
chr22	40653300	40654300	-0.2741277062674407
chr22	40653400	40654400	-0.1289626629519086
chr22	40653500	40654500	0.3661620375653762
chr22	40653600	40654600	0.3807141994444311
chr22	40653700	40654700	0.6569745238973016
chr22	40653800	40654800	0.5053653911176288
chr22	40653900	40654900	0.7021059252477955
chr22	40654000	40655000	0.5085022444314419
chr22	40654100	40655100	-0.009165532957779431
chr22	40654200	40655200	0.3367954628657241
chr22	40654300	40655300	0.3790389962972137
chr22	40654400	40655400	-0.1479448982388027
chr22	40654500	40655500	-0.6289698819889447
chr22	40654600	40655600	-0.3860884079543207
chr22	40654700	40655700	-0.5218976990923514
chr22	40657300	40658300	1.6940507657163124
chr22	40657400	40658400	2.270362513807352
chr22	40657500	40658500	2.445330634747858
chr22	40657600	40658600	2.7536330839612124
chr22	40657700	40658700	2.8665585299354253
chr22	40657800	40658800	3.1624296732498283
chr22	40657900	40658900	2.585170140494359
chr22	40658000	40659000	2.2806219320280534
chr22	40658100	40659100	1.9911645957065407
chr22	40658200	40659200	1.9541830331880488
chr22	40658300	40659300	2.043223694299263
chr22	40658400	40659400	1.218053032073998
chr22	40658500	40659500	1.6706377737458258
chr22	40658600	40659600	1.4936652089178686
chr22	40658700	40659700	1.1081929634445182
chr22	40658800	40659800	0.7835780239826818
chr22	40658900	40659900	1.2103593818193996
chr22	40659000	40660000	1.1469534494708973
chr22	40659100	40660100	1.349229940152907
chr22	40659200	40660200	1.25987081040326
chr22	40659300	40660300	0.8376951041907214
chr22	40660100	40661100	2.8745744814850758
chr22	40660200	40661200	2.3014208604552024
chr22	40660300	40661300	1.8505246157071842
chr22	40660400	40661400	1.6892406612931548
chr22	40660500	40661500	2.183588600466171
chr22	40660600	40661600	1.9451738064601696
chr22	40660700	40661700	2.202886306142647
chr22	40660800	40661800	2.606037998966213
chr22	40660900	40661900	2.1918209124205523
chr22	40661000	40662000	1.9672588232548316
chr22	40661100	40662100	1.7658488222294388
chr22	40661200	40662200	1.7776349488256449
chr22	40661300	40662300	2.019679598609704
chr22	40661400	40662400	2.8270416138068533
chr22	40661500	40662500	2.055558864269124
chr22	40661600	40662600	2.1647246020706468
chr22	40661700	40662700	1.9840559625217031
chr22	40661800	40662800	1.8936033950530624
chr22	40661900	40662900	1.7973925279309644
chr22	40662000	40663000	1.6323136699745977
chr22	40662100	40663100	1.4636586697653386
chr22	40662200	40663200	2.0216417831618134
chr22	40664500	40665500	0.8869402678831453
chr22	40664600	40665600	1.4701450801521985
chr22	40664700	40665700	1.6391256773866034
chr22	40664800	40665800	1.9894517947306272
chr22	40664900	40665900	1.5133946833694107
chr22	40665000	40666000	1.6396810546357377
chr22	40665100	40666100	1.436612734995201
chr22	40665200	40666200	1.567350463226575
chr22	40665300	40666300	1.40537427946814
chr22	40665400	40666400	1.9482712247470242
chr22	40665500	40666500	1.9564543553021223
chr22	40665600	40666600	1.3322643465151325
chr22	40665700	40666700	0.8284015052622384
chr22	40665800	40666800	0.5956330687223894
chr22	40665900	40666900	0.8341295728927279
chr22	40666000	40667000	0.2436240874751505
chr22	40666100	40667100	-0.2453005953618349
chr22	40666200	40667200	-0.30239795868114905
chr22	40666300	40667300	-0.15592931074679264
chr22	40666400	40667400	-0.6227825046659536
chr22	40666500	40667500	-0.1459526350236198
chr22	40666600	40667600	-0.5075748934185185
chr22	40666700	40667700	0.023980917519196808
chr22	40666800	40667800	0.041630676969281126
chr22	40666900	40667900	0.3052801523228509
chr22	40667000	40668000	0.4786129864441086
chr22	40667100	40668100	0.6662099454716591
chr22	40667200	40668200	0.7106778928461572
chr22	40667300	40668300	0.8506239811605861
chr22	40667400	40668400	1.087072982186262
chr22	40667500	40668500	1.196928877741845
chr22	40667600	40668600	1.588956933948725
chr22	40667700	40668700	1.3686881190553426
chr22	40667800	40668800	1.2167731090961589
chr22	40667900	40668900	0.6163169880375271
chr22	40668000	40669000	0.3600203136946112
chr22	40668100	40669100	0.6976578479272313
chr22	40668200	40669200	0.4864858089732363
chr22	40668300	40669300	-0.03509733681964268
chr22	40668400	40669400	0.015362758807922044
chr22	40668500	40669500	0.2624294059675201
chr22	40668600	40669600	0.7630172927237764
chr22	40668700	40669700	1.2177099189505278
chr22	40668800	40669800	1.3594979632121322
chr22	40668900	40669900	1.7712260037130063
chr22	40669000	40670000	1.8315519736616053
chr22	40669100	40670100	1.8738436286230369
chr22	40669200	40670200	2.2259761311023696
chr22	40669300	40670300	2.41827331541773
chr22	40669400	40670400	1.8998326204559368
chr22	40669500	40670500	1.112527009556736
chr22	40669600	40670600	0.3713164991181296
chr22	40669700	40670700	-0.14243426981993962
chr22	40669800	40670800	-0.15665276868885492
chr22	40669900	40670900	0.05327226590305393
chr22	40671400	40672400	2.5340300174742056
chr22	40671500	40672500	1.968432492483229
chr22	40671600	40672600	1.6346911970791758
chr22	40671700	40672700	1.4368131109657605
chr22	40671800	40672800	1.2210789396030817
chr22	40671900	40672900	1.2590767747474731
chr22	40672000	40673000	1.5466053821146635
chr22	40672100	40673100	1.0935432836749563
chr22	40672200	40673200	1.6429746610281664
chr22	40672700	40673700	1.4406788361500775
chr22	40672800	40673800	1.0976064600906519
chr22	40672900	40673900	1.2042363910367335
chr22	40673000	40674000	0.47947167326197976
chr22	40673100	40674100	0.29763622527682315
chr22	40673200	40674200	0.0071838781241192326
chr22	40673300	40674300	0.34384790033810675
chr22	40673400	40674400	0.5355569223269868
chr22	40673500	40674500	0.8625843935652254
chr22	40673600	40674600	0.4611176369427469
chr22	40673700	40674700	0.7590636395616746
chr22	40673800	40674800	1.0374709958867765
chr22	40673900	40674900	0.5595058011902082
chr22	40674000	40675000	0.4595129723495712
chr22	40674100	40675100	0.9827460168230168
chr22	40674200	40675200	0.4155839387254917
chr22	40674300	40675300	0.04348662860028017
chr22	40674400	40675400	0.06063032624001311
chr22	40674500	40675500	-0.3868023555042261
chr22	40674700	40675700	0.34184204671707186
chr22	40674800	40675800	0.6294805830737626
chr22	40674900	40675900	0.9246483642326592
chr22	40675000	40676000	1.5567533202472714
chr22	40675100	40676100	1.7423452799964343
chr22	40675200	40676200	2.0099492616512133
chr22	40675300	40676300	1.753223598865488
chr22	40675400	40676400	1.8993598343546008
chr22	40675500	40676500	2.032874051815135
chr22	40675800	40676800	1.4037966618299642
chr22	40675900	40676900	1.3030396050021469
chr22	40676000	40677000	1.051770819895817
chr22	40678900	40679900	1.6385036262574666
chr22	40679000	40680000	1.403149050434472
chr22	40679100	40680100	1.7132309189575303
chr22	40679200	40680200	1.7800858220484346
chr22	40679300	40680300	1.9530323793903583
chr22	40679400	40680400	1.6567211283422008
chr22	40679500	40680500	1.7286991730092645
chr22	40679600	40680600	1.245464458404035
chr22	40679700	40680700	1.6417970206214114
chr22	40679800	40680800	1.4345634110034675
chr22	40679900	40680900	1.4702419941200633
chr22	40680000	40681000	2.2391230087884133
chr22	40680100	40681100	2.837212098653158
chr22	40680200	40681200	2.994939085674716
chr22	40680300	40681300	3.037052616547175
chr22	40680400	40681400	3.790114775484752
chr22	40680500	40681500	4.677273458799972
chr22	40680600	40681600	4.710573655419732
chr22	40680700	40681700	4.543641114954877
chr22	40680800	40681800	4.606323537271707
chr22	40680900	40681900	4.796359397374671
chr22	40681000	40682000	4.318754001680837
chr22	40681100	40682100	3.8731143735792894
chr22	40681200	40682200	3.7015517574596934
chr22	40681300	40682300	3.328281480758539
chr22	40681400	40682400	3.2916921882375543
chr22	40681500	40682500	2.7957869999802423
chr22	40681600	40682600	2.802833282794289
chr22	40681700	40682700	2.4124118247041486
chr22	40681800	40682800	2.135093877665005
chr22	40681900	40682900	2.01197956842225
chr22	40682000	40683000	2.234158432498882
chr22	40682100	40683100	2.110955866930854
chr22	40682200	40683200	2.3804826664681
chr22	40682300	40683300	2.2871366881790784
chr22	40682400	40683400	1.9959978516253882
chr22	40682500	40683500	1.7223812485633443
chr22	40682600	40683600	0.9464263185557724
chr22	40682700	40683700	1.3659624383605014
chr22	40682800	40683800	1.5776876545751823
chr22	40683200	40684200	0.3160259349106781
chr22	40683900	40684900	0.9626125376991004
chr22	40684000	40685000	0.6600857608324059
chr22	40684100	40685100	0.8718276563646412
chr22	40684200	40685200	1.5427302886801877
chr22	40684300	40685300	2.161319564178376
chr22	40684400	40685400	2.9088603254336047
chr22	40684500	40685500	2.709733901278033
chr22	40684600	40685600	2.4642630588691805
chr22	40684700	40685700	2.341929893634635
chr22	40684800	40685800	2.4282409281269994
chr22	40684900	40685900	1.767457193137877
chr22	40685000	40686000	2.3511282315042323
chr22	40685100	40686100	2.484631641530334
chr22	40685200	40686200	2.33421288816608
chr22	40685300	40686300	1.6978722389104697
chr22	40685400	40686400	1.3428928917163814
chr22	40685500	40686500	1.813950312035676
chr22	40685600	40686600	2.217937957425953
chr22	40685700	40686700	2.375388162885224
chr22	40685800	40686800	2.6249963056548986
chr22	40685900	40686900	3.163822123534305
chr22	40686000	40687000	3.0920318696917968
chr22	40686100	40687100	2.6718807016453567
chr22	40688900	40689900	0.955176391838084
chr22	40689000	40690000	1.1404641128944226
chr22	40689100	40690100	1.4592832702976697
chr22	40689200	40690200	1.4509251860592658
chr22	40689300	40690300	1.4593439697066328
chr22	40689400	40690400	1.8353485423853444
chr22	40689500	40690500	2.458885279169196
chr22	40689600	40690600	2.732632628558112
chr22	40689700	40690700	3.0126294869084145
chr22	40689800	40690800	3.3039774562047817
chr22	40689900	40690900	3.451158591476373
chr22	40690000	40691000	3.878040837374741
chr22	40690100	40691100	2.9704013635164173
chr22	40690200	40691200	2.7431394177272264
chr22	40690300	40691300	2.368172837087876
chr22	40691400	40692400	2.6413821620441515
chr22	40691600	40692600	2.5014239246253296
chr22	40691700	40692700	2.4576151733533846
chr22	40691800	40692800	2.4433161275090614
chr22	40691900	40692900	2.8423333877754784
chr22	40692000	40693000	3.1557264862853565
chr22	40692500	40693500	3.1232795871979464
chr22	40692600	40693600	2.583834374916364
chr22	40692700	40693700	2.6885648437046568
chr22	40692800	40693800	2.2814759241524216
chr22	40692900	40693900	1.3939379855518392
chr22	40693000	40694000	1.0129593124360727
chr22	40693100	40694100	0.3461832808511449
chr22	40693200	40694200	0.47664257164370394
chr22	40693300	40694300	-0.26996027329813355
chr22	40693400	40694400	-0.2744004783403505
chr22	40693500	40694500	-0.7736144183371719
chr22	40693600	40694600	-0.2806795372768701
chr22	40693700	40694700	-1.0652555442482852
chr22	40693800	40694800	-0.5591812990041508
chr22	40693900	40694900	-0.5777615118942399
chr22	40694000	40695000	-0.24849046729189972
chr22	40694100	40695100	0.04676890687721616
chr22	40695400	40696400	1.6149195789441957
chr22	40695500	40696500	1.3215293087369664
chr22	40695600	40696600	0.78090429106521
chr22	40695700	40696700	0.4721710916982197
chr22	40695800	40696800	0.4352786816505103
chr22	40695900	40696900	0.4942736667391119
chr22	40696000	40697000	0.6832743361548355
chr22	40696100	40697100	0.9422622406872192
chr22	40697700	40698700	1.533317020295107
chr22	40697800	40698800	1.5120350280373034
chr22	40697900	40698900	1.6228963999354271
chr22	40698000	40699000	1.6293618481054402
chr22	40698100	40699100	1.6778477971647143
chr22	40698200	40699200	1.6774351245021062
chr22	40699900	40700900	0.1845760086538312
chr22	40700000	40701000	0.471653471759373
chr22	40700100	40701100	0.12038561750972555
chr22	40701000	40702000	0.6663840238090604
chr22	40701200	40702200	0.9227001812316428
chr22	40701300	40702300	0.7521022901530146
chr22	40701400	40702400	0.7750246116370572
chr22	40701500	40702500	0.9157208625772482
chr22	40701600	40702600	1.0431612236909398
chr22	40701700	40702700	0.8199354222273086
chr22	40701800	40702800	0.6748309651044239
chr22	40702900	40703900	0.6662681328295489
chr22	40703000	40704000	0.8266303929965901
chr22	40703100	40704100	0.6523531900632186
chr22	40703200	40704200	0.7079311258342881
chr22	40703300	40704300	0.9812634564993474
chr22	40703400	40704400	1.1629182935702171
chr22	40705300	40706300	1.020224529196601
chr22	40705400	40706400	1.635522077939404
chr22	40705500	40706500	1.707484284540279
chr22	40705600	40706600	1.3637123849599522
chr22	40705700	40706700	1.0964609742457307
chr22	40706800	40707800	0.639377528121062
chr22	40706900	40707900	0.764963672808116
chr22	40707000	40708000	0.6345344684338834
chr22	40707100	40708100	0.6877374623899509
chr22	40707200	40708200	0.8569764454862385
chr22	40707300	40708300	1.498113923222283
chr22	40707400	40708400	1.901179540735464
chr22	40707500	40708500	1.8072138415926395
chr22	40707600	40708600	1.5994624551922156
chr22	40707700	40708700	1.3430105713574099
chr22	40710500	40711500	0.17140481420879752
chr22	40710600	40711600	0.3705754556897869
chr22	40710700	40711700	0.6753539089116664
chr22	40710800	40711800	1.241278509656839
chr22	40710900	40711900	1.2896741147145905
chr22	40711000	40712000	1.6474216331184226
chr22	40711100	40712100	1.5724485347062558
chr22	40711200	40712200	1.7505431506787386
chr22	40711300	40712300	1.6825713464529404
chr22	40711400	40712400	1.3600974257635967
chr22	40711500	40712500	1.5329531293811287
chr22	40711600	40712600	1.5261732971479092
chr22	40714200	40715200	2.283350263869752
chr22	40714300	40715300	2.5068045892925244
chr22	40714400	40715400	2.8540584779199865
chr22	40714500	40715500	2.5840292744090045
chr22	40714600	40715600	2.2980433383315355
chr22	40714700	40715700	2.2575276808849187
chr22	40714800	40715800	1.2904120854353291
chr22	40715900	40716900	2.25173639353155
chr22	40716000	40717000	2.45259840730341
chr22	40716100	40717100	2.685160509554565
chr22	40716200	40717200	2.472104295973795
chr22	40716300	40717300	2.004000553985136
chr22	40716400	40717400	1.7390056241558811
chr22	40716500	40717500	1.5562646219739156
chr22	40716600	40717600	1.0935067562886494
chr22	40716700	40717700	0.8023123947116066
chr22	40716800	40717800	0.33725270582434697
chr22	40717300	40718300	0.9783468744778374
chr22	40717400	40718400	1.5967622152907672
chr22	40717500	40718500	0.8988151675621805
chr22	40717600	40718600	0.7210270058886209
chr22	40717700	40718700	0.8542196875641572
chr22	40717800	40718800	0.7904047292635576
chr22	40717900	40718900	1.0691563428811186
chr22	40718000	40719000	0.4621967674550047
chr22	40718100	40719100	0.01689800952097912
chr22	40718200	40719200	0.17127229034194494
chr22	40718300	40719300	0.6499736134752605
chr22	40718400	40719400	0.3874081639610359
chr22	40718500	40719500	1.235460653425138
chr22	40718600	40719600	1.5604322665646762
chr22	40718700	40719700	1.4658746237809104
chr22	40718800	40719800	1.535937991695797
chr22	40718900	40719900	0.8846837465918921
chr22	40724800	40725800	1.4678587565076684
chr22	40724900	40725900	1.3956157326704206
chr22	40728100	40729100	1.393674907413916
chr22	40728200	40729200	1.2225082592992491
chr22	40728300	40729300	1.6612275001707972
chr22	40728400	40729400	1.3803097754856208
chr22	40728500	40729500	1.1579892155557736
chr22	40728600	40729600	1.0554535373083629
chr22	40728700	40729700	0.7159136642790814
chr22	40728800	40729800	0.268390910282674
chr22	40728900	40729900	0.1878399661739252
chr22	40729000	40730000	0.8019710440156639
chr22	40729100	40730100	0.2592319334075641
chr22	40729200	40730200	0.9774354085195388
chr22	40729300	40730300	0.5422007122391843
chr22	40729400	40730400	0.6540003492643516
chr22	40729500	40730500	0.6321621654322778
chr22	40729600	40730600	0.8215521865748233
chr22	40729700	40730700	0.37058549240148536
chr22	40729800	40730800	0.3834399486514656
chr22	40729900	40730900	0.4601078580580786
chr22	40730000	40731000	-0.12350188938759402
chr22	40730100	40731100	0.3255470418970086
chr22	40731800	40732800	0.6371526155510617
chr22	40731900	40732900	-0.10335460674458148
chr22	40732000	40733000	-0.31157380072441804
chr22	40732100	40733100	-0.1951918657793048
chr22	40732200	40733200	-0.31508540992849843
chr22	40736100	40737100	0.6095718390451685
chr22	40736200	40737200	1.0213614446927088
chr22	40736300	40737300	1.1318450273617808
chr22	40736400	40737400	0.7754701568638314
chr22	40736500	40737500	1.5105877491347903
chr22	40736600	40737600	2.349644154182604
chr22	40736700	40737700	1.9568245320949718
chr22	40736800	40737800	2.1619867029970568
chr22	40736900	40737900	2.407846831502284
chr22	40737000	40738000	2.4614394418348025
chr22	40737100	40738100	2.7119555892825002
chr22	40738800	40739800	1.2441114414655827
chr22	40738900	40739900	1.0300655989204404
chr22	40739000	40740000	0.7054403827633516
chr22	40739100	40740100	0.2059849923973843
chr22	40739200	40740200	0.5628065926034211
chr22	40739300	40740300	1.2352083856742415
chr22	40739400	40740400	1.396367055996224
chr22	40739500	40740500	1.764800393860218
chr22	40739600	40740600	2.3443214553894776
chr22	40739700	40740700	2.216273027216673
chr22	40739800	40740800	1.823070937523788
chr22	40739900	40740900	2.455317243715605
chr22	40740000	40741000	2.6486704855330117
chr22	40740100	40741100	2.9021660659532653
chr22	40740200	40741200	2.475518590389294
chr22	40740300	40741300	1.8901621337546728
chr22	40740400	40741400	1.749372827827307
chr22	40740500	40741500	1.6405046719627183
chr22	40740600	40741600	1.5265040897756494
chr22	40740700	40741700	1.6515149975894532
chr22	40740800	40741800	1.047950638916263
chr22	40740900	40741900	-0.0250593155450576
chr22	40741000	40742000	-0.3836383620705999
chr22	40741100	40742100	0.4608767397554213
chr22	40741200	40742200	-0.025886478750314343
chr22	40742900	40743900	-1.7521414549729546
chr22	40743000	40744000	-1.8552478007352733
chr22	40746600	40747600	1.6224484962512018
chr22	40746700	40747700	1.7295752851232682
chr22	40746800	40747800	1.9248918998845268
chr22	40747900	40748900	3.4190949981661984
chr22	40748000	40749000	3.2554365068631745
chr22	40748100	40749100	3.681841138380584
chr22	40748200	40749200	4.026582329933312
chr22	40748300	40749300	4.396602163303828
chr22	40748400	40749400	4.539465072991635
chr22	40748500	40749500	4.771366114559957
chr22	40748600	40749600	4.785202364459062
chr22	40748700	40749700	4.471732792564118
chr22	40748800	40749800	3.596887676151625
chr22	40748900	40749900	3.6010195941353853
chr22	40749000	40750000	3.216080180838987
chr22	40749100	40750100	3.0295964683259173
chr22	40749200	40750200	2.4192356902715177
chr22	40749300	40750300	1.3533786444194735
chr22	40749400	40750400	1.1148674925803437
chr22	40749500	40750500	0.16976967381358435
chr22	40749600	40750600	0.30705547394409305
chr22	40749700	40750700	0.06193722837461334
chr22	40749800	40750800	0.6141618492705753
chr22	40749900	40750900	-0.4633172933086758
chr22	40750000	40751000	0.17420652099659864
chr22	40750100	40751100	-0.2703657479746741
chr22	40750200	40751200	0.08572758032990001
chr22	40750300	40751300	1.1025495279820063
chr22	40750400	40751400	1.4644960470290012
chr22	40750500	40751500	1.4913447096794297
chr22	40750600	40751600	0.8759083813762417
chr22	40750700	40751700	1.5573402118860111
chr22	40750800	40751800	1.6044855138675818
chr22	40750900	40751900	2.348364020962543
chr22	40751000	40752000	1.929663681499576
chr22	40751100	40752100	1.987152815647477
chr22	40751200	40752200	2.134170090605574
chr22	40751300	40752300	1.599791833405557
chr22	40751400	40752400	1.7632526344815096
chr22	40751500	40752500	1.850431400012173
chr22	40751600	40752600	2.6710997529371063
chr22	40751700	40752700	2.6214988687309813
chr22	40751800	40752800	2.3324093247836437
chr22	40751900	40752900	2.147873321712122
chr22	40753100	40754100	0.4618188848692813
chr22	40753200	40754200	0.3274613426705338
chr22	40753300	40754300	-0.476373173545872
chr22	40753400	40754400	-1.1376336641429303
chr22	40753500	40754500	-0.5962167666416068
chr22	40753600	40754600	-0.29507307441306496
chr22	40753700	40754700	-0.7320777189378286
chr22	40753800	40754800	-0.4000779511548798
chr22	40753900	40754900	0.2221477198605596
chr22	40754000	40755000	0.771742865255141
chr22	40754100	40755100	1.0503151177098493
chr22	40754200	40755200	1.080671441043298
chr22	40754300	40755300	1.0314844719071663
chr22	40754400	40755400	1.5255170135177132
chr22	40754500	40755500	1.269563979112913
chr22	40754600	40755600	-0.31660649427371074
chr22	40754700	40755700	-0.3097352843141325
chr22	40754800	40755800	-0.4287923034072703
chr22	40755300	40756300	-0.15915285143973365
chr22	40755400	40756400	-0.8118131242102944
chr22	40755800	40756800	1.959291528821569
chr22	40755900	40756900	2.4146208243328706
chr22	40756000	40757000	2.7226009970794105
chr22	40756100	40757100	2.5598284454045577
chr22	40756200	40757200	3.0482389625820403
chr22	40756300	40757300	2.8473590735295646
chr22	40756400	40757400	3.3051756069157703
chr22	40756500	40757500	3.2983552351014858
chr22	40756600	40757600	2.6471432961861834
chr22	40756700	40757700	2.443272590371428
chr22	40756800	40757800	2.428706075708222
chr22	40757600	40758600	0.2981708528195465
chr22	40757700	40758700	0.4599331064421641
chr22	40757800	40758800	0.9681213912604612
chr22	40757900	40758900	0.9987636211345594
chr22	40758000	40759000	1.1979173041058404
chr22	40758100	40759100	1.751253552880912
chr22	40758200	40759200	1.2686902470108354
chr22	40758300	40759300	1.2877671220706024
chr22	40758400	40759400	1.290903577870812
chr22	40758500	40759500	0.8381734759138019
chr22	40758600	40759600	1.1908844722273235
chr22	40758700	40759700	1.2102810664035075
chr22	40758800	40759800	0.6042628306268257
chr22	40758900	40759900	0.382614900439396
chr22	40759000	40760000	0.30544470802865714
chr22	40761800	40762800	-0.24293906882765345
chr22	40761900	40762900	0.34750021643104223
chr22	40762000	40763000	0.8563581168718524
chr22	40762100	40763100	0.6763443476304457
chr22	40762200	40763200	0.929583206590202
chr22	40762300	40763300	1.3710643562461846
chr22	40762400	40763400	1.4737386034810784
chr22	40764000	40765000	0.452411053447341
chr22	40764100	40765100	0.380630545735587
chr22	40764200	40765200	0.8232137771630247
chr22	40764300	40765300	0.3642437163443392
chr22	40764400	40765400	-0.2402169186695841
chr22	40764500	40765500	0.4098965155068868
chr22	40764600	40765600	0.2916288832667187
chr22	40764700	40765700	0.6299780674130819
chr22	40764800	40765800	0.3950154942935834
chr22	40764900	40765900	0.2729369284520471
chr22	40765000	40766000	0.6512393206838621
chr22	40765100	40766100	0.8224466081376368
chr22	40765200	40766200	0.5828869322258081
chr22	40765300	40766300	0.6481806830886229
chr22	40765400	40766400	1.261954235977864
chr22	40765500	40766500	0.6211875028268264
chr22	40765600	40766600	0.7685874949228216
chr22	40765700	40766700	0.9195686453198192
chr22	40765800	40766800	0.2752491261012967
chr22	40765900	40766900	0.2883103415664109
chr22	40766000	40767000	1.1743056504430822
chr22	40766100	40767100	1.637440408364666
chr22	40766200	40767200	1.5290630257826516
chr22	40766300	40767300	2.0032743565047904
chr22	40766400	40767400	2.3338385499808645
chr22	40766500	40767500	2.352833587988876
chr22	40766600	40767600	2.2012795309972373
chr22	40766700	40767700	2.4122021772432585
chr22	40766800	40767800	3.797824507406112
chr22	40766900	40767900	3.607437760427105
chr22	40767000	40768000	2.710184301179508
chr22	40767100	40768100	1.586532979467251
chr22	40767200	40768200	1.300166383336366
chr22	40767300	40768300	1.2556809403645572
chr22	40767400	40768400	0.7984346141141022
chr22	40767500	40768500	1.130630355979758
chr22	40767600	40768600	1.4657222626337172
chr22	40767700	40768700	0.9235960856572796
chr22	40767800	40768800	-0.2334574234404327
chr22	40767900	40768900	-0.22375816084151973
chr22	40768000	40769000	0.26439714487779115
chr22	40768100	40769100	1.3676070134026574
chr22	40768200	40769200	1.5077411927571351
chr22	40768300	40769300	1.1681357655971023
chr22	40768400	40769400	1.6742026374113617
chr22	40768500	40769500	1.6688698879393813
chr22	40768600	40769600	1.5809456316467156
chr22	40768700	40769700	1.4853601204459363
chr22	40768800	40769800	2.3051316217670084
chr22	40768900	40769900	2.1095561907483287
chr22	40769000	40770000	2.16723176505416
chr22	40769100	40770100	1.9110387824018529
chr22	40769200	40770200	1.995055303607928
chr22	40769300	40770300	2.238383155883704
chr22	40769400	40770400	1.952836373389716
chr22	40769500	40770500	1.4055405318009204
chr22	40769600	40770600	1.1117329769134907
chr22	40769700	40770700	1.9293588874233327
chr22	40769800	40770800	1.1855393589344834
chr22	40769900	40770900	1.7057290816863828
chr22	40770000	40771000	1.518289488130462
chr22	40770100	40771100	1.397769110489704
chr22	40770200	40771200	1.5555446987175348
chr22	40770300	40771300	1.2146797834333027
chr22	40770400	40771400	1.1976998008441069
chr22	40770500	40771500	1.4710955786946351
chr22	40770600	40771600	1.5959683026658271
chr22	40770700	40771700	0.9838633180306559
chr22	40770800	40771800	1.109439408347967
chr22	40770900	40771900	0.3359896794570768
chr22	40771000	40772000	0.3979600139160505
chr22	40771100	40772100	0.3009589763559277
chr22	40771200	40772200	-0.14148219188601166
chr22	40771300	40772300	0.3804939761316143
chr22	40771400	40772400	1.0328333432323773
chr22	40771500	40772500	0.9341171622732852
chr22	40771600	40772600	1.3751642685698977
chr22	40771700	40772700	0.8507734167768527
chr22	40771800	40772800	0.6281287119634043
chr22	40771900	40772900	0.7686338661961291
chr22	40772000	40773000	1.00311808303693
chr22	40772100	40773100	0.9909133215812421
chr22	40772200	40773200	1.104665087143445
chr22	40772300	40773300	0.6718152294389477
chr22	40772400	40773400	-0.0065679257192324935
chr22	40772700	40773700	-0.2541125137040597
chr22	40772800	40773800	0.2026192274067859
chr22	40772900	40773900	0.7081482204367876
chr22	40773000	40774000	0.27861979198138365
chr22	40773100	40774100	0.3478072516246617
chr22	40773500	40774500	0.07690956336702041
chr22	40773600	40774600	0.4333701567816155
chr22	40773700	40774700	0.6887952800230006
chr22	40773800	40774800	0.8973740760624602
chr22	40773900	40774900	0.9994431704636636
chr22	40774000	40775000	0.5026393807317359
chr22	40774100	40775100	1.021506913594765
chr22	40774200	40775200	0.7855957850791334
chr22	40774300	40775300	0.7860505813552406
chr22	40774400	40775400	1.1383017619689904
chr22	40775700	40776700	2.611979170617848
chr22	40775800	40776800	2.4721964705493265
chr22	40775900	40776900	2.545677956174476
chr22	40776000	40777000	2.496751295366543
chr22	40776100	40777100	2.4356372299960345
chr22	40776200	40777200	2.3645581512205878
chr22	40776300	40777300	2.4249487829224448
chr22	40776400	40777400	2.4255020083109318
chr22	40776500	40777500	2.5980197636535576
chr22	40776600	40777600	2.8675557807214047
chr22	40776700	40777700	2.2702258215534274
chr22	40776800	40777800	2.263274970093748
chr22	40776900	40777900	1.7814551551988589
chr22	40777000	40778000	2.0639095814425388
chr22	40777100	40778100	1.70317714024613
chr22	40777200	40778200	1.2816133891341417
chr22	40777300	40778300	1.148126295010981
chr22	40777400	40778400	1.1062075367952655
chr22	40777500	40778500	1.2311608441652098
chr22	40777600	40778600	0.6364894223832104
chr22	40777700	40778700	0.8154621371637049
chr22	40777800	40778800	1.0905664256169068
chr22	40777900	40778900	1.3097639325089774
chr22	40778000	40779000	0.9132314854710311
chr22	40778100	40779100	1.4177678453450535
chr22	40778200	40779200	1.8033987305267165
chr22	40778300	40779300	2.049702660379607
chr22	40778400	40779400	2.184022367463025
chr22	40778500	40779500	2.3705503402465404
chr22	40778600	40779600	2.6082774920900778
chr22	40778700	40779700	2.613868941741108
chr22	40778800	40779800	2.3625023375429066
chr22	40778900	40779900	2.8121977981775337
chr22	40779000	40780000	3.0409677948934
chr22	40779100	40780100	2.752949257748675
chr22	40779200	40780200	3.2009786976614905
chr22	40779300	40780300	3.3681357561114336
chr22	40779400	40780400	3.4721200489126387
chr22	40779500	40780500	3.0184956054602634
chr22	40779600	40780600	3.286807053975928
chr22	40779700	40780700	3.4238535310507388
chr22	40779800	40780800	3.3721276435949368
chr22	40779900	40780900	2.9149801920645375
chr22	40780000	40781000	2.322884959255429
chr22	40780100	40781100	2.4683521228553733
chr22	40780200	40781200	2.1182411402530943
chr22	40780300	40781300	2.3254449343835937
chr22	40780400	40781400	1.9789629199930558
chr22	40780500	40781500	1.7780738428255374
chr22	40780600	40781600	1.3557246733294095
chr22	40780700	40781700	0.9822035903005714
chr22	40780800	40781800	1.0477365278408024
chr22	40780900	40781900	0.8536117725733791
chr22	40781000	40782000	1.826551409788579
chr22	40781100	40782100	2.3064287604726768
chr22	40781200	40782200	2.4670544119629607
chr22	40781300	40782300	2.4140405657853754
chr22	40781400	40782400	2.26920020646398
chr22	40781500	40782500	2.301651851995892
chr22	40781600	40782600	2.5849128313456786
chr22	40781700	40782700	2.672997811727591
chr22	40781800	40782800	2.2232808150543977
chr22	40781900	40782900	2.7486565579659725
chr22	40782000	40783000	2.6444685668237966
chr22	40782100	40783100	2.11528019517941
chr22	40782200	40783200	2.0264211028961445
chr22	40782300	40783300	1.2473235316335705
chr22	40782400	40783400	1.4992262734289388
chr22	40782500	40783500	1.871235638913364
chr22	40782600	40783600	1.5184093914606491
chr22	40782700	40783700	1.3106925218653525
chr22	40782800	40783800	1.897936723424994
chr22	40782900	40783900	1.321357718855886
chr22	40783000	40784000	0.9513840082089504
chr22	40783100	40784100	0.5990269254758016
chr22	40783200	40784200	0.44619521511397625
chr22	40783300	40784300	0.5476281666527058
chr22	40783400	40784400	0.2014364863356788
chr22	40783500	40784500	-0.41730834779533016
chr22	40783600	40784600	-0.4808991607277813
chr22	40783700	40784700	-0.4782009745978641
chr22	40784800	40785800	2.474520290826106
chr22	40784900	40785900	2.855467726939361
chr22	40785000	40786000	2.1888569432924365
chr22	40785100	40786100	2.4688815935430046
chr22	40785200	40786200	2.0087001792522443
chr22	40785300	40786300	2.1551714486188804
chr22	40785800	40786800	1.529264406677005
chr22	40785900	40786900	1.411046791293228
chr22	40786000	40787000	1.6149392726774954
chr22	40786100	40787100	1.5930026864761913
chr22	40786200	40787200	0.9206363703152431
chr22	40786300	40787300	0.5434675584508936
chr22	40786400	40787400	0.8040465096987529
chr22	40786500	40787500	0.2530373190449087
chr22	40786600	40787600	0.6336328170403929
chr22	40786700	40787700	0.9061652887745841
chr22	40786800	40787800	0.6361305505303321
chr22	40786900	40787900	0.4562723948420815
chr22	40787000	40788000	0.960541314503913
chr22	40787100	40788100	0.7862773513835682
chr22	40787200	40788200	1.1484727377687969
chr22	40787300	40788300	1.2895307456392144
chr22	40787400	40788400	0.8536630693029329
chr22	40787500	40788500	1.9087766645350752
chr22	40787600	40788600	1.6367340161082953
chr22	40787700	40788700	1.6275101981652202
chr22	40787800	40788800	1.7552516741926691
chr22	40787900	40788900	1.8379930185737463
chr22	40788000	40789000	1.4999365291097277
chr22	40788100	40789100	1.913072428187837
chr22	40788200	40789200	2.6385953349232176
chr22	40788300	40789300	3.725628366488253
chr22	40788400	40789400	5.019194835368048
chr22	40788500	40789500	5.106837629442351
chr22	40788600	40789600	4.7664139309666185
chr22	40788700	40789700	4.587850238365927
chr22	40788800	40789800	4.722331286159251
chr22	40788900	40789900	4.5808288028287265
chr22	40789000	40790000	4.484455311926078
chr22	40789100	40790100	4.099031490848311
chr22	40789200	40790200	3.2546600642241192
chr22	40790400	40791400	1.7231373041020497
chr22	40790500	40791500	1.6489706241413435
chr22	40790600	40791600	1.9410444539570768
chr22	40790700	40791700	1.9302057340645815
chr22	40790800	40791800	1.7585593801278667
chr22	40790900	40791900	1.8669604055014928
chr22	40791000	40792000	1.651702729376767
chr22	40791100	40792100	1.9186368575002184
chr22	40791200	40792200	2.2623541685922692
chr22	40791300	40792300	2.6482348396203834
chr22	40791400	40792400	2.5713361533693058
chr22	40791500	40792500	1.9832741184915263
chr22	40791600	40792600	1.8839089695400848
chr22	40791700	40792700	2.4593008746573526
chr22	40791800	40792800	3.282174597122715
chr22	40791900	40792900	3.085304498054663
chr22	40792000	40793000	3.355686846520448
chr22	40792300	40793300	2.317961271129384
chr22	40792400	40793400	2.0336345033028445
chr22	40792500	40793500	2.6680769642112474
chr22	40792600	40793600	2.097398865082018
chr22	40792700	40793700	1.9498695505171968
chr22	40792800	40793800	2.095591995150857
chr22	40792900	40793900	2.676350784430164
chr22	40793000	40794000	2.413896416334029
chr22	40793100	40794100	2.169977431074576
chr22	40793200	40794200	2.9079911929925326
chr22	40793300	40794300	2.095961158510536
chr22	40793400	40794400	1.9960927145417369
chr22	40793500	40794500	1.6190290365817246
chr22	40793600	40794600	1.473231094056221
chr22	40793700	40794700	1.2544054359011405
chr22	40793800	40794800	0.08474896008719075
chr22	40793900	40794900	-0.29519519486010704
chr22	40794000	40795000	0.6726917837404695
chr22	40794100	40795100	0.8186945557566014
chr22	40794200	40795200	0.801682371543452
chr22	40794300	40795300	1.1136399599204
chr22	40794400	40795400	1.380204970458378
chr22	40794500	40795500	1.4126355303206803
chr22	40794600	40795600	1.946310649967468
chr22	40794700	40795700	1.8323809327081493
chr22	40794800	40795800	2.5646655228616937
chr22	40794900	40795900	2.5554713273063587
chr22	40795000	40796000	1.779621184711702
chr22	40795100	40796100	2.2731827063128445
chr22	40795200	40796200	2.100991498819007
chr22	40795300	40796300	2.224977305504735
chr22	40795400	40796400	1.871655910045667
chr22	40795500	40796500	2.115757236800605
chr22	40795600	40796600	1.9805627253719644
chr22	40796500	40797500	0.3318583401762358
chr22	40796600	40797600	0.3788030307185629
chr22	40796700	40797700	0.06788624757400913
chr22	40796800	40797800	-0.2800897135304838
chr22	40796900	40797900	-0.043801566497278836
chr22	40797000	40798000	0.6695437975249771
chr22	40797100	40798100	1.5580462074878094
chr22	40797200	40798200	1.8380796265705075
chr22	40797300	40798300	1.2000425089318072
chr22	40797400	40798400	1.094636479672593
chr22	40797500	40798500	1.0911846413788806
chr22	40797600	40798600	0.8590342933469005
chr22	40799400	40800400	1.338821885024145
chr22	40799500	40800500	1.1729394319040731
chr22	40799600	40800600	1.228632849121237
chr22	40799700	40800700	1.008140039854928
chr22	40799800	40800800	1.3231985188465891
chr22	40799900	40800900	0.9172926951479986
chr22	40800000	40801000	0.6502845134236211
chr22	40801200	40802200	1.6142897612656322
chr22	40801300	40802300	1.4588782985388913
chr22	40801400	40802400	1.5606341782362312
chr22	40801500	40802500	1.4498743909802765
chr22	40801600	40802600	1.9717425697755584
chr22	40801700	40802700	1.9703551925102056
chr22	40801800	40802800	2.1884788991763853
chr22	40801900	40802900	1.6347149572744684
chr22	40802000	40803000	2.061801738823184
chr22	40802100	40803100	1.6449673023679914
chr22	40802200	40803200	1.8539943198124496
chr22	40802300	40803300	2.1184686383989644
chr22	40802400	40803400	2.4539331540436784
chr22	40802500	40803500	2.426312613411556
chr22	40802600	40803600	2.075704457893627
chr22	40802700	40803700	2.0027119742878883
chr22	40802800	40803800	2.452607012568082
chr22	40802900	40803900	2.536609352896167
chr22	40803000	40804000	2.213069283416503
chr22	40803100	40804100	2.163958220939717
chr22	40803200	40804200	1.8823837813888524
chr22	40803300	40804300	1.845096178320192
chr22	40803400	40804400	1.25550310582306
chr22	40803500	40804500	1.1885887682255565
chr22	40803600	40804600	1.6308735707466309
chr22	40803700	40804700	1.105081857772597
chr22	40803800	40804800	1.0584588577668772
chr22	40803900	40804900	1.223656315623478
chr22	40804000	40805000	1.4970669818914215
chr22	40804100	40805100	1.8345391078079512
chr22	40804200	40805200	1.8455305699492828
chr22	40804300	40805300	2.046093924773188
chr22	40804400	40805400	1.8199632498286693
chr22	40804500	40805500	2.051049526029564
chr22	40804600	40805600	1.4802153456473215
chr22	40804700	40805700	1.5227849873354509
chr22	40804800	40805800	1.1934121303442486
chr22	40804900	40805900	0.8090001826758221
chr22	40805000	40806000	1.1083012054402321
chr22	40805100	40806100	0.607199833022646
chr22	40805200	40806200	0.697367800802182
chr22	40805300	40806300	0.46180993204648
chr22	40805400	40806400	0.9376283990403521
chr22	40805500	40806500	0.4738847952883414
chr22	40805600	40806600	0.21513539419136093
chr22	40805700	40806700	0.3729151416361721
chr22	40805800	40806800	0.7514946475339543
chr22	40805900	40806900	0.7274034067815033
chr22	40806000	40807000	0.4763440941330779
chr22	40806100	40807100	0.6834464011317583
chr22	40806200	40807200	0.9490215638770546
chr22	40806300	40807300	0.8142602674963687
chr22	40806400	40807400	0.3901364750968396
chr22	40806500	40807500	1.1220680450096647
chr22	40806600	40807600	1.7438761209525904
chr22	40806700	40807700	1.6753563038307726
chr22	40806800	40807800	1.6939680005490363
chr22	40806900	40807900	1.8658268033445056
chr22	40807000	40808000	1.8436461249382516
chr22	40807100	40808100	2.1950945605495105
chr22	40807200	40808200	2.0282265120645806
chr22	40807300	40808300	2.0475751563433686
chr22	40807400	40808400	2.5909875822605697
chr22	40807500	40808500	2.0995137698691355
chr22	40807600	40808600	1.85014304042396
chr22	40807700	40808700	2.2076519248398494
chr22	40807800	40808800	2.3179270571432258
chr22	40807900	40808900	1.467791711016154
chr22	40808000	40809000	1.0426635963112345
chr22	40808100	40809100	0.6301509596646001
chr22	40808200	40809200	0.4313014428710704
chr22	40808300	40809300	0.6305873440054377
chr22	40808400	40809400	0.4717914331638586
chr22	40808500	40809500	0.8326701224050874
chr22	40808600	40809600	0.17376269755822438
chr22	40808700	40809700	-0.4357140997355305
chr22	40808800	40809800	-0.7199381985403102
chr22	40808900	40809900	0.2250512803521683
chr22	40809000	40810000	0.10791908597150121
chr22	40809100	40810100	0.2973858615641216
chr22	40809200	40810200	-0.19616940043721653
chr22	40809300	40810300	-0.6675225274598349
chr22	40809500	40810500	-1.5801788206625942
chr22	40809600	40810600	-0.2790872059291563
chr22	40809700	40810700	-0.1054043515086204
chr22	40809800	40810800	0.14725909215258987
chr22	40809900	40810900	0.15831796030053846
chr22	40811400	40812400	-0.8337893853564559
chr22	40811500	40812500	-1.296684356988928
chr22	40811600	40812600	-0.6365827629189117
chr22	40811700	40812700	-0.07891877252852335
chr22	40811800	40812800	0.13343650866423365
chr22	40811900	40812900	0.28305697656129225
chr22	40812000	40813000	0.7133769746959507
chr22	40812100	40813100	0.9410772305971358
chr22	40812200	40813200	0.6012759282273251
chr22	40812300	40813300	1.1014217609217265
chr22	40812400	40813400	1.034511165610423
chr22	40812500	40813500	1.722195819720456
chr22	40812600	40813600	1.3611777859692062
chr22	40812800	40813800	1.0972374513118164
chr22	40812900	40813900	1.0802404586975205
chr22	40813000	40814000	0.8865983066935134
chr22	40813100	40814100	0.7556061007065672
chr22	40813200	40814200	0.6345305109113577
chr22	40813300	40814300	0.6759290309452934
chr22	40813400	40814400	0.6494051475164624
chr22	40813500	40814500	0.10042936884828252
chr22	40813600	40814600	-0.008280207354605629
chr22	40813700	40814700	-0.3165804206403313
chr22	40813800	40814800	-0.10764127967360927
chr22	40813900	40814900	0.18751153083621566
chr22	40814000	40815000	0.18144870306342514
chr22	40814100	40815100	0.1394126633876167
chr22	40814200	40815200	0.6419948485409743
chr22	40814300	40815300	0.7425312964905991
chr22	40814400	40815400	0.7605396784062693
chr22	40814500	40815500	1.09130692130095
chr22	40814600	40815600	1.6765982255457708
chr22	40814700	40815700	1.6936180758823691
chr22	40814800	40815800	1.8335928551232576
chr22	40814900	40815900	1.9144786722063485
chr22	40815000	40816000	2.142518982269268
chr22	40815100	40816100	1.9803796673332783
chr22	40815200	40816200	2.2154973006966143
chr22	40815300	40816300	2.436496397661424
chr22	40815400	40816400	2.4082452368245213
chr22	40815500	40816500	2.4447615007717918
chr22	40815600	40816600	2.1080469192726117
chr22	40816300	40817300	-1.9072081768964928
chr22	40816400	40817400	-1.6487301540782944
chr22	40816500	40817500	-1.6945329278032315
chr22	40816600	40817600	-1.7705732482489538
chr22	40816700	40817700	-1.4622759845303477
chr22	40816800	40817800	-1.0436336707981575
chr22	40816900	40817900	-1.0369685020807682
chr22	40817000	40818000	-0.7284322228818225
chr22	40817100	40818100	-0.09431630618878316
chr22	40817200	40818200	-0.00585075070562658
chr22	40817300	40818300	0.6007902638020051
chr22	40817400	40818400	0.8060283204364909
chr22	40817500	40818500	1.3178169237415058
chr22	40817600	40818600	1.3168432805042165
chr22	40817700	40818700	1.3253444496705775
chr22	40817800	40818800	1.6841664602338846
chr22	40817900	40818900	1.7253832987490452
chr22	40818000	40819000	1.986046256610715
chr22	40818100	40819100	1.1182071128407811
chr22	40818200	40819200	0.9910658451098224
chr22	40818300	40819300	1.4765607374603176
chr22	40818400	40819400	1.3909943029165277
chr22	40819400	40820400	-0.8544029380124214
chr22	40819500	40820500	-1.5244163814414595
chr22	40819600	40820600	-1.0979094642584033
chr22	40822100	40823100	-5.286204324868973
chr22	40822200	40823200	-4.9999268568599256
chr22	40822300	40823300	-4.466683720271943
chr22	40822400	40823400	-3.558547154102871
chr22	40822500	40823500	-3.007099061628166
chr22	40822600	40823600	-2.3572837253292405
chr22	40822700	40823700	-1.88269758586102
chr22	40822800	40823800	-1.596464862246496
chr22	40822900	40823900	-1.1425473288366244
chr22	40823000	40824000	-0.7649045709274019
chr22	40823100	40824100	-0.6056710246744476
chr22	40823200	40824200	-1.2104003064271318
chr22	40823300	40824300	-0.9585174525655092
chr22	40823400	40824400	-1.141248353169262
chr22	40823500	40824500	-0.5898324600206653
chr22	40823600	40824600	-0.1780665694410082
chr22	40823700	40824700	-0.4764481395505793
chr22	40823800	40824800	-0.52394897939942
chr22	40823900	40824900	-0.41837290217635
chr22	40824000	40825000	-0.7885183650013459
chr22	40824100	40825100	0.024567569084507312
chr22	40824200	40825200	0.0306881085002702
chr22	40824300	40825300	-0.6165415140082857
chr22	40824400	40825400	-0.4511422243502236
chr22	40824500	40825500	-0.541187936965542
chr22	40824600	40825600	-0.20787955508836786
chr22	40824700	40825700	0.3075621223290668
chr22	40824800	40825800	0.7017225512915587
chr22	40824900	40825900	0.43724191244706256
chr22	40825000	40826000	0.5486456212165555
chr22	40825100	40826100	0.5174141301115388
chr22	40825200	40826200	0.6050995771055073
chr22	40825300	40826300	0.2259645192689627
chr22	40825400	40826400	0.4059878949585384
chr22	40825500	40826500	0.33142314069742457
chr22	40825600	40826600	0.2797817347658728
chr22	40825700	40826700	0.16447354906800446
chr22	40825800	40826800	0.14684539116893913
chr22	40825900	40826900	-0.05311263908097978
chr22	40826000	40827000	0.17450179689983822
chr22	40826100	40827100	-0.035404414691451974
chr22	40826200	40827200	0.16115666784276822
chr22	40826300	40827300	0.6816906159507657
chr22	40826400	40827400	0.5553889919572126
chr22	40826500	40827500	0.046708655899349416
chr22	40826600	40827600	0.6715295132528374
chr22	40826700	40827700	0.2430052782337113
chr22	40826800	40827800	0.7301447985909548
chr22	40826900	40827900	0.7786609802078182
chr22	40827000	40828000	0.8171425710568339
chr22	40827100	40828100	0.5217170272773909
chr22	40827200	40828200	0.6143721840051306
chr22	40827300	40828300	1.043750900233243
chr22	40827400	40828400	0.8261256689248047
chr22	40828500	40829500	-0.3260371155787363
chr22	40828600	40829600	-0.3159549784099656
chr22	40828700	40829700	0.5739180789786834
chr22	40828800	40829800	0.08120769035026916
chr22	40828900	40829900	0.19439790592583733
chr22	40829000	40830000	-0.13045498290460333
chr22	40829100	40830100	-0.5076638936937183
chr22	40829200	40830200	-0.7672479131074509
chr22	40829300	40830300	-0.5357460338987148
chr22	40829400	40830400	-0.022656614369557446
chr22	40829500	40830500	0.3929704659565447
chr22	40829600	40830600	0.06757391228694364
chr22	40829700	40830700	-0.34328875549166604
chr22	40829800	40830800	-0.6583724076937061
chr22	40829900	40830900	-0.2565047179814495
chr22	40830000	40831000	0.62902943288646
chr22	40830100	40831100	0.8331813299371446
chr22	40830200	40831200	1.2719998196451694
chr22	40830300	40831300	0.9668111626625154
chr22	40830400	40831400	0.39778131422991625
chr22	40830500	40831500	-0.07816984002796362
chr22	40830600	40831600	-0.4412739254008111
chr22	40830700	40831700	-1.4047867023076803
chr22	40830800	40831800	-0.8097925327419055
chr22	40830900	40831900	-1.3690833527978776
chr22	40831000	40832000	-2.610579878073057
chr22	40831100	40832100	-2.620043312302716
chr22	40831200	40832200	-2.1020712619240145
chr22	40831300	40832300	-2.008941304449805
chr22	40831400	40832400	-2.0546329391988056
chr22	40831500	40832500	-1.427074509220291
chr22	40831600	40832600	-1.3402978963229857
chr22	40831700	40832700	-0.3157552229573033
chr22	40831800	40832800	-0.28100526684031624
chr22	40831900	40832900	-0.29947685205663843
chr22	40832000	40833000	0.18356164861021176
chr22	40832100	40833100	-0.029725535154039168
chr22	40832200	40833200	-0.9652153071304668
chr22	40832300	40833300	-0.7075114145702759
chr22	40832400	40833400	-0.2541049759422081
chr22	40832500	40833500	-0.17405356097817345
chr22	40833600	40834600	-1.883368564056358
chr22	40833700	40834700	-1.4670289174968911
chr22	40833800	40834800	-1.7448577435038952
chr22	40833900	40834900	-1.0883603367394774
chr22	40834000	40835000	-1.2263874568783104
chr22	40834100	40835100	-0.8871576677058671
chr22	40834200	40835200	-0.8379005971991846
chr22	40834300	40835300	-0.6206317016668657
chr22	40834400	40835400	0.14168866780162775
chr22	40834500	40835500	-0.15063278671934374
chr22	40834600	40835600	0.8416248711479214
chr22	40834700	40835700	1.3045675101902654
chr22	40834800	40835800	1.9682200339836875
chr22	40834900	40835900	1.8533651758090304
chr22	40835000	40836000	1.4099179845114436
chr22	40835100	40836100	1.2717653795781034
chr22	40835200	40836200	0.5168602770127034
chr22	40835300	40836300	0.8133862777911406
chr22	40835400	40836400	0.7634443888074168
chr22	40835500	40836500	1.3898376405716908
chr22	40835600	40836600	0.9742650010742254
chr22	40835700	40836700	0.2842770615495483
chr22	40835800	40836800	0.21658683367061274
chr22	40835900	40836900	-0.2293845030389011
chr22	40836000	40837000	-0.4083617265510079
chr22	40836100	40837100	-0.9157344941412281
chr22	40836200	40837200	-0.5581343331667847
chr22	40836300	40837300	-0.4703157263192633
chr22	40836400	40837400	-0.8652299577689551
chr22	40836500	40837500	-1.3353028907475721
chr22	40836600	40837600	-1.1917757528671855
chr22	40836700	40837700	-0.7241055686251051
chr22	40836800	40837800	-0.5172957096861062
chr22	40836900	40837900	0.039674140016416025
chr22	40837000	40838000	0.8811852645326336
chr22	40837100	40838100	1.1728694365787489
chr22	40837200	40838200	1.1459875950118634
chr22	40837300	40838300	0.7781795536383205
chr22	40837400	40838400	0.6703264906972997
chr22	40837500	40838500	1.0041518305392851
chr22	40837600	40838600	1.3604362737636506
chr22	40837700	40838700	1.3066048690500225
chr22	40837800	40838800	0.8112504541484691
chr22	40837900	40838900	0.8172081438770572
chr22	40838100	40839100	-0.8933449428627115
chr22	40838200	40839200	-1.6752798895926966
chr22	40838300	40839300	-1.9598989115946348
chr22	40838400	40839400	-2.219666336034941
chr22	40838500	40839500	-2.903770363205384
chr22	40838600	40839600	-2.585981692029104
chr22	40838900	40839900	-3.1220877787013768
chr22	40839000	40840000	-2.107181053841183
chr22	40839100	40840100	-0.6534484062660505
chr22	40839200	40840200	0.5229121175642033
chr22	40839300	40840300	0.6223315585718222
chr22	40839700	40840700	0.1880836775516012
chr22	40839800	40840800	0.12224856705440408
chr22	40839900	40840900	0.7774029689100843
chr22	40841000	40842000	-0.1771208494632477
chr22	40841100	40842100	-0.7749757783230119
chr22	40841200	40842200	-1.1888129968765972
chr22	40841300	40842300	-0.4941843401627836
chr22	40841400	40842400	-0.6149018478972984
chr22	40841500	40842500	-1.0437550310833086
chr22	40841600	40842600	-1.1507277340796205
chr22	40841700	40842700	-1.7625362233135722
chr22	40841800	40842800	-1.725371025862565
chr22	40841900	40842900	-1.55225636678808
chr22	40842000	40843000	-2.196240150719536
chr22	40842100	40843100	-1.2328746941767637
chr22	40842200	40843200	-1.1239714210968452
chr22	40842300	40843300	-2.1146700442702357
chr22	40842400	40843400	-1.9927449922363587
chr22	40842500	40843500	-1.5434782565536518
chr22	40842600	40843600	-1.9272340617721844
chr22	40842700	40843700	-1.4777223345848578
chr22	40842800	40843800	-1.5282891073402665
chr22	40842900	40843900	-1.245716174367732
chr22	40843000	40844000	-1.007409130533418
chr22	40843100	40844100	-1.4208114712348074
chr22	40843200	40844200	-1.1803297295952966
chr22	40843300	40844300	-1.4783208087890238
chr22	40843400	40844400	-1.0108629820862864
chr22	40843500	40844500	-1.405913090908723
chr22	40843600	40844600	-0.9547856976652374
chr22	40843700	40844700	-1.4342665870979625
chr22	40843800	40844800	-1.6975389934212732
chr22	40843900	40844900	-1.56113969734346
chr22	40844000	40845000	-1.25343557963917
chr22	40844100	40845100	-1.3713676444687075
chr22	40844200	40845200	-1.6491271926567819
chr22	40844300	40845300	-0.9758190384478144
chr22	40844400	40845400	-1.4736222251551008
chr22	40844500	40845500	-1.2215584279895129
chr22	40844600	40845600	-1.6266611391127392
chr22	40844700	40845700	-1.466234335809586
chr22	40844800	40845800	-1.3003616194393894
chr22	40844900	40845900	-1.4693492923659042
chr22	40845000	40846000	-1.7937374236720467
chr22	40845100	40846100	-1.6555785315226683
chr22	40845200	40846200	-1.7250781252594
chr22	40845300	40846300	-1.9206207642146635
chr22	40845400	40846400	-2.196770243741126
chr22	40845500	40846500	-1.7601203508548977
chr22	40845600	40846600	-2.0970375041150766
chr22	40845700	40846700	-1.8702920680521715
chr22	40845800	40846800	-1.3312136963263803
chr22	40845900	40846900	-0.9228028145604884
chr22	40846000	40847000	-1.4035266556894723
chr22	40846100	40847100	-2.137365246101174
chr22	40846200	40847200	-2.2339814997519998
chr22	40846300	40847300	-2.140489771907597
chr22	40846400	40847400	-1.9520417267840675
chr22	40846500	40847500	-2.291659432978405
chr22	40847600	40848600	-1.365939392694879
chr22	40847700	40848700	-1.1589764645872476
chr22	40847800	40848800	-0.9883658421352188
chr22	40847900	40848900	-0.7969529364503213
chr22	40848000	40849000	-1.4210824302007472
chr22	40848100	40849100	-1.5019716709121416
chr22	40848200	40849200	-1.9557677001267664
chr22	40848300	40849300	-1.6235703313153336
chr22	40848400	40849400	-1.4653767204482957
chr22	40849600	40850600	-0.3226410128772534
chr22	40849700	40850700	-0.09583317296283968
chr22	40849800	40850800	0.3553091543713552
chr22	40849900	40850900	0.6970861972120589
chr22	40850000	40851000	1.0820165018437402
chr22	40850100	40851100	0.8370746095965119
chr22	40850200	40851200	1.1684913779754351
chr22	40850300	40851300	0.7844386707183946
chr22	40850400	40851400	0.2661783833198669
chr22	40850500	40851500	-0.09261372162611003
chr22	40850600	40851600	-0.3620375313329144
chr22	40850700	40851700	-1.0495680117834087
chr22	40850800	40851800	-1.825672917315208
chr22	40850900	40851900	-1.7820855788620489
chr22	40851000	40852000	-1.8954557086827064
chr22	40851100	40852100	-1.6839341235913328
chr22	40851200	40852200	-2.2310351302918194
chr22	40851300	40852300	-2.5271057049660963
chr22	40851400	40852400	-2.7641578968466773
chr22	40851500	40852500	-3.234724853629208
chr22	40851600	40852600	-3.2197225343214018
chr22	40851700	40852700	-2.2329787698240326
chr22	40851800	40852800	-1.2432519570882663
chr22	40851900	40852900	-1.8251495233184667
chr22	40852000	40853000	-1.7261418159669815
chr22	40852100	40853100	-1.3313384442483889
chr22	40852200	40853200	-1.4352862609146828
chr22	40852300	40853300	-1.1471588995665158
chr22	40852400	40853400	-1.450819067836545
chr22	40852500	40853500	-0.5322849918892569
chr22	40852600	40853600	-0.9932934845069148
chr22	40852700	40853700	-1.3426750078821108
chr22	40852800	40853800	-2.02951557264202
chr22	40852900	40853900	-1.9733662195231163
chr22	40853000	40854000	-2.3741917166000084
chr22	40853100	40854100	-2.5187956573515966
chr22	40853200	40854200	-2.619968056960289
chr22	40853300	40854300	-2.585225192034198
chr22	40853400	40854400	-2.602034221380535
chr22	40853500	40854500	-3.2353754935252845
chr22	40853600	40854600	-2.5212902397528585
chr22	40853700	40854700	-3.3401470696649707
chr22	40853800	40854800	-3.041837310597608
chr22	40853900	40854900	-2.4783979775812592
chr22	40854000	40855000	-2.358072112653527
chr22	40854100	40855100	-2.9657159324449514
chr22	40854200	40855200	-2.4102054530634005
chr22	40854300	40855300	-2.433605570198937
chr22	40854400	40855400	-1.86896763890207
chr22	40854500	40855500	-1.3204189289645272
chr22	40854600	40855600	-2.2763682501882383
chr22	40854700	40855700	-1.7644772960882864
chr22	40854800	40855800	-1.3864342966612204
chr22	40854900	40855900	-1.5081963729065169
chr22	40855000	40856000	-2.0821878819091064
chr22	40855100	40856100	-2.681193639935691
chr22	40855200	40856200	-3.7521032880945375
chr22	40855300	40856300	-3.781446473246076
chr22	40855400	40856400	-3.9559620253262366
chr22	40855500	40856500	-3.818237933485135
chr22	40855600	40856600	-4.002868934108094
chr22	40855700	40856700	-5.413135268903729
chr22	40855800	40856800	-5.247851348917217
chr22	40855900	40856900	-4.656125315393359
chr22	40856000	40857000	-3.60907707876686
chr22	40856100	40857100	-2.183927923029404
chr22	40856200	40857200	-2.3328880850404468
chr22	40856300	40857300	-2.8693565251208515
chr22	40856400	40857400	-3.2404977372256454
chr22	40856500	40857500	-3.768898958450976
chr22	40856600	40857600	-3.445217554962536
chr22	40856700	40857700	-2.345553609654168
chr22	40856800	40857800	-2.7360611139344133
chr22	40856900	40857900	-2.740335842416992
chr22	40857000	40858000	-3.2621294055015144
chr22	40857100	40858100	-3.7783195212434704
chr22	40857200	40858200	-2.6794848744917084
chr22	40857300	40858300	-2.0059029920258635
chr22	40857400	40858400	-1.819184853410783
chr22	40857500	40858500	-2.1851986551006886
chr22	40858600	40859600	-1.4307368363579096
chr22	40858700	40859700	-1.6684470990991491
chr22	40858800	40859800	-0.8820973001801559
chr22	40858900	40859900	-1.8043176972451795
chr22	40859000	40860000	-1.7326140819996574
chr22	40859100	40860100	-1.8466840425418167
chr22	40859200	40860200	-1.857718060562571
chr22	40859300	40860300	-2.516156212438274
chr22	40859400	40860400	-1.9391438484646253
chr22	40859500	40860500	-1.8191628085994764
chr22	40859600	40860600	-1.3838608880409569
chr22	40859700	40860700	-0.8522604917071538
chr22	40859800	40860800	-1.5084906419829718
chr22	40859900	40860900	-1.2791444871156656
chr22	40860000	40861000	-1.3696704836268139
chr22	40860100	40861100	-1.189393705088641
chr22	40860200	40861200	-1.4109677422825957
chr22	40860300	40861300	-0.7390111033365699
chr22	40860400	40861400	-1.2410852362959317
chr22	40860500	40861500	-1.5239915207869683
chr22	40860600	40861600	-2.3735793314196694
chr22	40860700	40861700	-2.806827330994628
chr22	40860800	40861800	-2.211322499938697
chr22	40860900	40861900	-2.295870684917817
chr22	40861000	40862000	-2.0276248591009103
chr22	40861100	40862100	-2.060312136094949
chr22	40861200	40862200	-2.3577902750556956
chr22	40861300	40862300	-2.626069384932769
chr22	40861400	40862400	-2.6744331763105187
chr22	40861500	40862500	-2.968761297332529
chr22	40861600	40862600	-2.264458683865856
chr22	40861700	40862700	-2.1543622668005526
chr22	40861800	40862800	-2.182575359334752
chr22	40861900	40862900	-1.9634054156532632
chr22	40862000	40863000	-1.9959412320122558
chr22	40862100	40863100	-1.9339467021379515
chr22	40862200	40863200	-1.5726807696160732
chr22	40862300	40863300	-0.5638736958831192
chr22	40862400	40863400	0.10958372709011
chr22	40862500	40863500	0.1625215832527763
chr22	40862600	40863600	0.4551938623125552
chr22	40862700	40863700	0.797725826351918
chr22	40862800	40863800	0.7999501932709474
chr22	40862900	40863900	0.6533077788448248
chr22	40863000	40864000	0.9319958630805829
chr22	40863100	40864100	1.4151149146988675
chr22	40863200	40864200	2.1399232080556843
chr22	40863300	40864300	1.1869876201120508
chr22	40863400	40864400	1.0378178497718658
chr22	40863500	40864500	1.3006461591262786
chr22	40863600	40864600	0.5352760988777637
chr22	40863700	40864700	0.19097551126798706
chr22	40863800	40864800	0.2884595900514512
chr22	40863900	40864900	0.03361371752548181
chr22	40864000	40865000	-0.4647511640344817
chr22	40864100	40865100	-1.6562639931890424
chr22	40864200	40865200	-2.7422824696977384
chr22	40864300	40865300	-2.246989735358817
chr22	40864400	40865400	-2.207203779175676
chr22	40864500	40865500	-2.2883893407864293
chr22	40864600	40865600	-1.8461345916840053
chr22	40865400	40866400	0.4429460635936319
chr22	40865500	40866500	0.061017900527137486
chr22	40865600	40866600	0.08691889137960841
chr22	40865700	40866700	0.28193017300273177
chr22	40865800	40866800	0.564438988078907
chr22	40865900	40866900	1.0159979956173304
chr22	40866000	40867000	0.5837038072549653
chr22	40866100	40867100	0.6599128548964239
chr22	40866200	40867200	1.0116764844818815
chr22	40866300	40867300	0.4019683665941705
chr22	40866400	40867400	-0.002021095437916613
chr22	40866500	40867500	0.6180419944202556
chr22	40866600	40867600	0.6536593738902297
chr22	40866700	40867700	0.6904804937792245
chr22	40866800	40867800	0.008908126760073114
chr22	40866900	40867900	-0.29750037331527823
chr22	40867500	40868500	-0.5645941496996026
chr22	40867600	40868600	-0.29517675647650155
chr22	40867700	40868700	-0.2156542946021003
chr22	40867800	40868800	-0.2947547591966493
chr22	40867900	40868900	-0.3762881981840038
chr22	40868000	40869000	-1.1007321855614478
chr22	40868100	40869100	-0.2766669787016547
chr22	40868200	40869200	0.3790790009665392
chr22	40868300	40869300	0.3478244444744629
chr22	40868400	40869400	0.5091568628628386
chr22	40868500	40869500	0.6530567771437008
chr22	40868600	40869600	0.3461382967048472
chr22	40868700	40869700	-0.37128756443494015
chr22	40868800	40869800	-0.5195249358649968
chr22	40868900	40869900	-0.6229129364427672
chr22	40869000	40870000	0.057450180332961585
chr22	40869100	40870100	-0.041578430345339146
chr22	40869200	40870200	-0.5709298521239268
chr22	40869300	40870300	-0.4624861064101411
chr22	40869400	40870400	-0.17728841632151565
chr22	40869500	40870500	-0.9538796117566808
chr22	40869600	40870600	-0.9067196339312552
chr22	40869700	40870700	-1.1960806747785844
chr22	40869800	40870800	-0.6888497077049511
chr22	40869900	40870900	-0.32625149076685805
chr22	40870000	40871000	-0.36225956332749587
chr22	40870100	40871100	-1.0453318829349914
chr22	40870200	40871200	-1.0660379310005657
chr22	40870300	40871300	-1.2808216883646086
chr22	40870400	40871400	-0.772169488819131
chr22	40870500	40871500	-0.5107237078469145
chr22	40870600	40871600	-0.9141238117245232
chr22	40870700	40871700	-0.20192995425698748
chr22	40870800	40871800	-0.2528740351797236
chr22	40870900	40871900	0.032035150951106116
chr22	40871000	40872000	0.243891849459045
chr22	40871100	40872100	-0.2434449569970669
chr22	40871200	40872200	-0.048855489686593416
chr22	40871300	40872300	0.390684426723966
chr22	40871400	40872400	-0.4056873192550907
chr22	40871500	40872500	0.12366429757601775
chr22	40871600	40872600	0.5942761466864254
chr22	40871700	40872700	0.8419793522132185
chr22	40871800	40872800	1.0578372721249631
chr22	40871900	40872900	0.8979552848540253
chr22	40872000	40873000	0.28485183756422205
chr22	40874200	40875200	-0.9726498601148912
chr22	40874300	40875300	-0.8573587706975141
chr22	40874400	40875400	-0.9312723112932944
chr22	40874500	40875500	-1.092189983129384
chr22	40874600	40875600	-1.1700929951958678
chr22	40874700	40875700	-1.181511681207221
chr22	40874800	40875800	-1.2437144068482595
chr22	40875400	40876400	1.5249511798809998
chr22	40875500	40876500	1.5205738840574672
chr22	40875600	40876600	1.6737704997944884
chr22	40875700	40876700	1.6542185857737577
chr22	40875800	40876800	1.1874432234348722
chr22	40875900	40876900	1.1726110263255471
chr22	40876000	40877000	0.981278117266912
chr22	40876100	40877100	0.7146873764278528
chr22	40876200	40877200	1.0124121221454163
chr22	40876300	40877300	0.3190261901221867
chr22	40876400	40877400	0.1269049527484663
chr22	40876500	40877500	0.06063930867565074
chr22	40876600	40877600	0.17396388596692314
chr22	40876700	40877700	0.009350638775562648
chr22	40876800	40877800	0.048945074849056906
chr22	40876900	40877900	-0.3941342792197478
chr22	40877000	40878000	-0.4281190327232186
chr22	40877100	40878100	0.14902643794499332
chr22	40877200	40878200	0.35699923491772784
chr22	40877300	40878300	0.6800815037164424
chr22	40877400	40878400	0.7965807566390469
chr22	40877500	40878500	0.7045670969369481
chr22	40877600	40878600	0.3306011164809813
chr22	40877700	40878700	0.4632983474168854
chr22	40877800	40878800	0.9265874661222984
chr22	40877900	40878900	1.1811219643066304
chr22	40878200	40879200	1.0570784773523816
chr22	40878300	40879300	0.4065067080332608
chr22	40878400	40879400	0.2387690225616649
chr22	40878500	40879500	0.5712258901411156
chr22	40878600	40879600	0.9570595515241374
chr22	40878700	40879700	1.2279721648542292
chr22	40878800	40879800	1.436200192663326
chr22	40878900	40879900	1.3686416183477792
chr22	40879000	40880000	1.1596546751992634
chr22	40880900	40881900	0.34001623408108983
chr22	40881000	40882000	1.0980726148105677
chr22	40881100	40882100	2.047647998062462
chr22	40881200	40882200	1.7174366121847104
chr22	40881300	40882300	1.843069944651241
chr22	40881400	40882400	1.5063828193552953
chr22	40881500	40882500	1.5211732895977563
chr22	40881600	40882600	2.0811633214867
chr22	40881700	40882700	2.399562921426573
chr22	40881800	40882800	1.9580698035057047
chr22	40881900	40882900	2.0654960720160696
chr22	40882000	40883000	1.735342566211136
chr22	40882100	40883100	1.3148396717745712
chr22	40882200	40883200	1.6014668629666409
chr22	40882300	40883300	1.7816980176658461
chr22	40882400	40883400	1.725186594079893
chr22	40882500	40883500	1.5745734747913904
chr22	40882600	40883600	0.06284734821624542
chr22	40882700	40883700	-0.10651350945336722
chr22	40882800	40883800	-0.1963786470524516
chr22	40882900	40883900	-0.2132054463225811
chr22	40883000	40884000	-0.25697399849851527
chr22	40883100	40884100	-0.4510603212140706
chr22	40883200	40884200	-0.7295129341992316
chr22	40883300	40884300	-1.6325628538226598
chr22	40883400	40884400	-1.0834276620664152
chr22	40883500	40884500	-0.9043283223908776
chr22	40883600	40884600	-0.16252585454992666
chr22	40883700	40884700	-0.18366708048206595
chr22	40883800	40884800	0.24590629631950986
chr22	40883900	40884900	0.4661860013683943
chr22	40884700	40885700	-1.6412869330171218
chr22	40884800	40885800	-0.8304585562056077
chr22	40884900	40885900	-0.9463242448510694
chr22	40885000	40886000	-1.0021510637612137
chr22	40885100	40886100	-1.0632163850072684
chr22	40885200	40886200	-1.0551519519497263
chr22	40885300	40886300	-0.9592708033137672
chr22	40885400	40886400	-1.2205317396115472
chr22	40886300	40887300	1.4104758484148512
chr22	40886400	40887400	1.892636836505348
chr22	40886700	40887700	1.9105053607121385
chr22	40886800	40887800	1.6233589790387135
chr22	40886900	40887900	1.5091100226075278
chr22	40887000	40888000	0.7705284564703958
chr22	40887100	40888100	1.3343812607690126
chr22	40887200	40888200	1.3997091514379725
chr22	40887300	40888300	1.3671422054246325
chr22	40887400	40888400	0.918345663322417
chr22	40887500	40888500	1.4229224868567991
chr22	40887600	40888600	1.6793035239256684
chr22	40887700	40888700	1.8450309300256795
chr22	40887800	40888800	2.2060390377476145
chr22	40887900	40888900	1.4320446906428752
chr22	40888000	40889000	1.2264791744998236
chr22	40888100	40889100	0.5691728953184523
chr22	40888200	40889200	0.5588364507148236
chr22	40888300	40889300	-0.02762513314986097
chr22	40888400	40889400	-0.2462692493708361
chr22	40888500	40889500	-0.5203899467125832
chr22	40888600	40889600	-1.3855291083892278
chr22	40888700	40889700	-1.41428396015818
chr22	40888800	40889800	-1.5372708228265228
chr22	40888900	40889900	-1.087785748143056
chr22	40889000	40890000	-0.6526058911321994
chr22	40889100	40890100	-0.2821253941132788
chr22	40889200	40890200	-0.4058136646881675
chr22	40889300	40890300	0.5367951245133715
chr22	40889400	40890400	0.5989311875196394
chr22	40889500	40890500	0.8916885894228355
chr22	40889600	40890600	1.5162869273275534
chr22	40889700	40890700	0.6773978237814056
chr22	40889800	40890800	0.30646750061787964
chr22	40889900	40890900	-0.03313046981140215
chr22	40890000	40891000	0.20117942223195498
chr22	40890100	40891100	0.0758668889881425
chr22	40891300	40892300	0.02350944261079621
chr22	40891400	40892400	0.09944935275020077
chr22	40891500	40892500	0.02852652542285455
chr22	40891600	40892600	-0.2270494808837997
chr22	40893600	40894600	-1.4059230182934264
chr22	40893700	40894700	-1.5137246928662669
chr22	40893800	40894800	-1.1966006162930012
chr22	40893900	40894900	-0.8887800418679886
chr22	40894000	40895000	-0.6347737920207693
chr22	40894100	40895100	-1.1350106025584543
chr22	40894200	40895200	-0.8479592308633414
chr22	40894300	40895300	-0.8857367411761379
chr22	40894400	40895400	-0.2441496936406534
chr22	40894500	40895500	0.3782453467321998
chr22	40894600	40895600	-0.33552705949551204
chr22	40894700	40895700	-0.5399595193812577
chr22	40894800	40895800	-1.0745436331780192
chr22	40894900	40895900	-0.9916667537697916
chr22	40895000	40896000	-1.0858521715855762
chr22	40895100	40896100	-1.223115061511604
chr22	40895200	40896200	-0.7689764714714414
chr22	40895300	40896300	-0.4989475331889314
chr22	40895400	40896400	0.17640096951144507
chr22	40895500	40896500	0.4864756339864606
chr22	40895600	40896600	0.6252920810105858
chr22	40895700	40896700	0.6618646184382627
chr22	40895800	40896800	1.0171637693151905
chr22	40895900	40896900	0.9945844637911624
chr22	40896000	40897000	1.3152190695522883
chr22	40902300	40903300	0.10402425536537048
chr22	40902400	40903400	-0.5819999067531155
chr22	40902500	40903500	-0.1405288062289787
chr22	40902600	40903600	0.01869612965298463
chr22	40902700	40903700	-0.7718453867627685
chr22	40902800	40903800	-0.822694253531912
chr22	40902900	40903900	-0.049520240079497034
chr22	40903000	40904000	1.0026963493828784
chr22	40903100	40904100	0.6716727780540657
chr22	40903200	40904200	1.6386821625382164
chr22	40903300	40904300	1.2691458384901095
chr22	40903400	40904400	1.7013800024275634
chr22	40903500	40904500	1.496933528989214
chr22	40903600	40904600	1.2977076394111091
chr22	40903700	40904700	1.3108666965537623
chr22	40903800	40904800	1.2281628041643144
chr22	40903900	40904900	0.770593793320172
chr22	40904000	40905000	0.27547828255750395
chr22	40904900	40905900	0.8385004940703236
chr22	40905000	40906000	0.6266701398883102
chr22	40905100	40906100	0.2412343165372708
chr22	40905200	40906200	0.4863070340007192
chr22	40905300	40906300	0.2437815919269315
chr22	40905400	40906400	0.16168697740260124
chr22	40905500	40906500	0.6468106400698478
chr22	40905600	40906600	1.125455194913514
chr22	40905700	40906700	0.96339752001361
chr22	40905800	40906800	0.8684470350392549
chr22	40905900	40906900	0.6770667990691811
chr22	40906000	40907000	1.1412818530494753
chr22	40906100	40907100	0.8494927219869544
chr22	40906200	40907200	1.1860663945196628
chr22	40906300	40907300	1.5715949067732184
chr22	40906400	40907400	1.4690017962724031
chr22	40906500	40907500	1.286889847568879
chr22	40906600	40907600	1.5397733147724126
chr22	40906700	40907700	1.0819115971098092
chr22	40906800	40907800	1.5441860825413491
chr22	40906900	40907900	1.80340499680544
chr22	40907000	40908000	1.8669399395688646
chr22	40907100	40908100	1.7330930992600033
chr22	40907200	40908200	1.7549414105353172
chr22	40907300	40908300	0.8112367134994886
chr22	40907400	40908400	0.7703867140797642
chr22	40907500	40908500	0.3172354662351637
chr22	40907600	40908600	-0.018080719071234343
chr22	40907700	40908700	-0.07922403819455959
chr22	40907800	40908800	-0.14695522092305452
chr22	40907900	40908900	-0.6368145388773724
chr22	40908000	40909000	-0.9650317122822307
chr22	40908100	40909100	-1.2830393076777682
chr22	40908200	40909200	-0.9872595232188459
chr22	40908300	40909300	-0.09906362346005154
chr22	40908400	40909400	0.4117244743231375
chr22	40908500	40909500	0.7667321863993529
chr22	40908600	40909600	0.8271750999382416
chr22	40908700	40909700	0.6173907622795088
chr22	40908800	40909800	-0.012815357705891796
chr22	40908900	40909900	0.6404330712441225
chr22	40909000	40910000	0.15161234190418918
chr22	40909100	40910100	0.6037898208804814
chr22	40909200	40910200	0.1879990984585924
chr22	40909300	40910300	0.16114171153186754
chr22	40909400	40910400	-0.7100719868317489
chr22	40909500	40910500	-0.7016156062481679
chr22	40909600	40910600	-0.7556477168713807
chr22	40909700	40910700	-0.023318017271422995
chr22	40909800	40910800	0.978834877598477
chr22	40909900	40910900	0.2926655491830029
chr22	40910000	40911000	1.5708988890061835
chr22	40910100	40911100	1.8789599603598723
chr22	40910200	40911200	1.5213423293314419
chr22	40910300	40911300	1.3231378000819654
chr22	40910400	40911400	2.049624576515355
chr22	40910500	40911500	2.2665573612699075
chr22	40911200	40912200	-0.03195176146760592
chr22	40911400	40912400	0.053437812489821
chr22	40911500	40912500	0.21254427153256086
chr22	40911600	40912600	0.13994543755324354
chr22	40911700	40912700	0.3989086525859393
chr22	40911800	40912800	0.4248419906061193
chr22	40911900	40912900	0.614284739568059
chr22	40912000	40913000	1.170709664066946
chr22	40912100	40913100	1.7214412261644867
chr22	40912200	40913200	2.7014310070010987
chr22	40912300	40913300	2.547574997564377
chr22	40912400	40913400	2.9020673971163813
chr22	40913500	40914500	1.209781705885998
chr22	40915100	40916100	-0.07122907829903441
chr22	40915200	40916200	-0.10226796412303556
chr22	40915300	40916300	0.009839031511278374
chr22	40915400	40916400	-0.4054153395790866
chr22	40915500	40916500	-0.2785257294740109
chr22	40915600	40916600	0.1779481591238255
chr22	40915700	40916700	0.5271323480614218
chr22	40915800	40916800	0.9660859635505183
chr22	40915900	40916900	1.6023369728886128
chr22	40916000	40917000	1.8308321671365966
chr22	40916100	40917100	1.4769064748057037
chr22	40916200	40917200	1.1794853102807172
chr22	40916300	40917300	1.0079397730403834
chr22	40916400	40917400	1.1765951827236905
chr22	40916500	40917500	0.4972787049413678
chr22	40916600	40917600	0.08086080196061933
chr22	40916700	40917700	0.22978466970547826
chr22	40916800	40917800	-0.07377135532072628
chr22	40916900	40917900	-0.7943932900474122
chr22	40917000	40918000	-1.0430273996772443
chr22	40918900	40919900	0.19877501765164987
chr22	40919000	40920000	0.505387567460699
chr22	40919100	40920100	0.6871984270981836
chr22	40919200	40920200	1.5533887059809102
chr22	40919300	40920300	1.8355092363458847
chr22	40919400	40920400	2.0529303487609654
chr22	40919500	40920500	1.6147845283043116
chr22	40919600	40920600	1.788687022875071
chr22	40919700	40920700	1.9977658588805016
chr22	40919800	40920800	2.340097529079896
chr22	40919900	40920900	2.6397518939071465
chr22	40920000	40921000	1.879864896861784
chr22	40920100	40921100	2.0607921510114395
chr22	40920200	40921200	2.050329251620345
chr22	40920300	40921300	2.0806764218008738
chr22	40920400	40921400	1.5481572881979841
chr22	40922100	40923100	0.16364534046308954
chr22	40922200	40923200	0.27625069351995923
chr22	40922300	40923300	0.8541237601218623
chr22	40922400	40923400	1.042628140574314
chr22	40922500	40923500	1.292427506381893
chr22	40922600	40923600	0.8399123456347671
chr22	40922700	40923700	1.2105442722180046
chr22	40922800	40923800	1.6973421137221745
chr22	40922900	40923900	1.472410699158735
chr22	40923000	40924000	0.9287588748975667
chr22	40923100	40924100	1.2138203352767112
chr22	40923200	40924200	1.2606687435483734
chr22	40923300	40924300	1.0035205938574436
chr22	40923400	40924400	1.1036349495337303
chr22	40923500	40924500	1.4670781833381563
chr22	40923600	40924600	1.6565862460780496
chr22	40923700	40924700	1.6966704573998201
chr22	40923800	40924800	1.8243966997036067
chr22	40923900	40924900	2.399025008442495
chr22	40924000	40925000	2.4650172673109183
chr22	40924100	40925100	2.551586638815351
chr22	40924200	40925200	2.4389474849043284
chr22	40924300	40925300	2.669122771664484
chr22	40924400	40925400	2.5249842703726246
chr22	40924500	40925500	2.5024568932893185
chr22	40924600	40925600	3.1673719115802297
chr22	40924700	40925700	3.139872665174332
chr22	40924800	40925800	2.482335747687177
chr22	40924900	40925900	2.5675197368424647
chr22	40925000	40926000	2.654381662000266
chr22	40925100	40926100	2.8728953830600643
chr22	40925200	40926200	3.2426792326756666
chr22	40925300	40926300	2.51135739313192
chr22	40925400	40926400	3.1281642574889017
chr22	40925500	40926500	3.0802071944319738
chr22	40925600	40926600	2.8565460918745043
chr22	40925700	40926700	3.226061512920871
chr22	40925800	40926800	3.676036730059951
chr22	40925900	40926900	3.427943249251867
chr22	40926000	40927000	3.6995503868896655
chr22	40926100	40927100	3.159570622162036
chr22	40926200	40927200	2.999474133183996
chr22	40926300	40927300	3.8330224649016977
chr22	40926400	40927400	3.1391660038826763
chr22	40926500	40927500	3.0483819230183737
chr22	40926600	40927600	3.3259046226829083
chr22	40926700	40927700	3.1129162751035886
chr22	40926800	40927800	2.959391081805099
chr22	40928700	40929700	-1.2068112475697812
chr22	40928800	40929800	-0.6318795347061207
chr22	40928900	40929900	-0.084201341561691
chr22	40929000	40930000	0.297902721346815
chr22	40930600	40931600	1.5678063448165105
chr22	40930700	40931700	1.7553630995130192
chr22	40930800	40931800	1.5459039977087543
chr22	40930900	40931900	1.4337604936771775
chr22	40931000	40932000	0.9035524013169004
chr22	40931100	40932100	0.5010959007574135
chr22	40931200	40932200	0.004854931620688056
chr22	40931300	40932300	0.2750239525608257
chr22	40931400	40932400	0.6111146594415668
chr22	40931500	40932500	0.07533989464663647
chr22	40931600	40932600	-0.40143871627101146
chr22	40931700	40932700	-0.8829099101516991
chr22	40931800	40932800	-0.6106735997757574
chr22	40931900	40932900	-0.7109034492593377
chr22	40932000	40933000	-0.4304600606092533
chr22	40932100	40933100	0.005591976411714819
chr22	40932200	40933200	0.1371429701991137
chr22	40932300	40933300	0.07426465844179404
chr22	40932400	40933400	-0.19717178312398992
chr22	40932500	40933500	0.04835075037921503
chr22	40932600	40933600	0.5936479525442436
chr22	40932700	40933700	1.1584449777976962
chr22	40932800	40933800	1.2994786178950068
chr22	40932900	40933900	1.6897665021627912
chr22	40933000	40934000	1.9452428679178762
chr22	40933100	40934100	2.112791458601508
chr22	40933200	40934200	2.4488597583763725
chr22	40933300	40934300	2.3140483983008533
chr22	40933400	40934400	2.416522903551785
chr22	40933500	40934500	2.444976789497612
chr22	40933600	40934600	2.6426404946514173
chr22	40933700	40934700	2.5932614981274784
chr22	40933800	40934800	2.0921668162612868
chr22	40933900	40934900	1.7628260727826943
chr22	40934000	40935000	1.6969494899396882
chr22	40934100	40935100	1.411494060282712
chr22	40934200	40935200	1.2616870275670526
chr22	40934300	40935300	1.191643558570946
chr22	40937700	40938700	-0.3908547584355871
chr22	40937800	40938800	-0.5033221139490722
chr22	40937900	40938900	-0.4851220650865659
chr22	40938000	40939000	-0.5469394696853648
chr22	40938100	40939100	-0.4177407407920532
chr22	40938200	40939200	-0.37109074974404943
chr22	40938300	40939300	0.01724799786044504
chr22	40938400	40939400	-0.2660999290291047
chr22	40938500	40939500	0.17165871423208134
chr22	40938600	40939600	0.5682014685185086
chr22	40938700	40939700	0.2365616246123005
chr22	40938800	40939800	0.3978583779484085
chr22	40938900	40939900	0.42606085228365387
chr22	40939100	40940100	0.5850267716958851
chr22	40939300	40940300	0.6521333755106443
chr22	40939400	40940400	1.2226827519842425
chr22	40939500	40940500	0.3588238414306731
chr22	40939600	40940600	0.4404029108344919
chr22	40939700	40940700	1.4023180861543292
chr22	40939800	40940800	1.606549068161126
chr22	40939900	40940900	1.3835427787548853
chr22	40940000	40941000	1.3591708244501108
chr22	40941200	40942200	0.9021727817683324
chr22	40941300	40942300	0.3982635972738345
chr22	40942400	40943400	1.2847135879564742
chr22	40942500	40943500	1.3653550930732556
chr22	40942600	40943600	1.4690466312956163
chr22	40943700	40944700	1.4893779203117232
chr22	40943800	40944800	1.4422606414718977
chr22	40943900	40944900	1.4590284973480283
chr22	40944000	40945000	1.2569828490790576
chr22	40944100	40945100	1.5374131051382351
chr22	40944200	40945200	1.9083401114530718
chr22	40945800	40946800	0.002965054606876756
chr22	40945900	40946900	0.4870777552459358
chr22	40946000	40947000	0.5312226063023099
chr22	40946100	40947100	0.5936801359609117
chr22	40946200	40947200	0.6174076001658321
chr22	40949100	40950100	-0.6191948896699206
chr22	40949200	40950200	-1.2424562850461691
chr22	40949300	40950300	-1.60160635653295
chr22	40949400	40950400	-0.8033370456492362
chr22	40949500	40950500	-1.1538738174871208
chr22	40949600	40950600	-1.3384556573941766
chr22	40949700	40950700	-0.36071391237180217
chr22	40949800	40950800	0.3858207371271706
chr22	40949900	40950900	1.3319830382860285
chr22	40950000	40951000	2.0371687490652977
chr22	40950100	40951100	1.5609330954172982
chr22	40950200	40951200	1.7754045255695141
chr22	40950300	40951300	2.7398682563325503
chr22	40950400	40951400	2.5811851266630814
chr22	40950500	40951500	3.249704625510395
chr22	40950600	40951600	3.3954182479387707
chr22	40950700	40951700	2.7367076334842286
chr22	40950800	40951800	2.1594005979681574
chr22	40950900	40951900	1.4538448809967002
chr22	40951000	40952000	-0.0002607696157490958
chr22	40951100	40952100	-0.4239813775109208
chr22	40951200	40952200	-0.8793378365271377
chr22	40951300	40952300	-1.0296407731219341
chr22	40951400	40952400	-1.4451345533429556
chr22	40951500	40952500	-2.0742878240166567
chr22	40951600	40952600	-1.7920763786776748
chr22	40951700	40952700	-1.3560381239195387
chr22	40951800	40952800	-1.8888275508591696
chr22	40951900	40952900	-1.3635144579658232
chr22	40952000	40953000	-0.08507474278215225
chr22	40953100	40954100	1.6643877658370247
chr22	40953200	40954200	1.5570324718999125
chr22	40953300	40954300	1.3878343891074507
chr22	40953500	40954500	1.5904486104210633
chr22	40953600	40954600	1.483525393563034
chr22	40953700	40954700	0.1409261013847163
chr22	40955300	40956300	0.12679164007414556
chr22	40955400	40956400	0.016874330606362068
chr22	40955500	40956500	0.029702132415522095
chr22	40955600	40956600	0.04791244011364036
chr22	40955700	40956700	0.6738498148237115
chr22	40955800	40956800	0.4470218810690292
chr22	40955900	40956900	0.7748386398759851
chr22	40957100	40958100	1.0479864279389308
chr22	40957200	40958200	0.9982759605290332
chr22	40957600	40958600	0.2853199721250657
chr22	40957700	40958700	0.6786256112623374
chr22	40957800	40958800	0.7043589495626297
chr22	40957900	40958900	0.7455981063550946
chr22	40958000	40959000	0.6193120036632611
chr22	40958100	40959100	0.7841005528771994
chr22	40958200	40959200	0.8245448000517666
chr22	40958300	40959300	0.8063628046077824
chr22	40958400	40959400	1.433872340417531
chr22	40958500	40959500	1.4164686799676105
chr22	40958600	40959600	1.6886032909008355
chr22	40958700	40959700	1.547886477056868
chr22	40958800	40959800	0.8407674786095122
chr22	40958900	40959900	0.17990070173009676
chr22	40959000	40960000	0.5080682267532167
chr22	40959100	40960100	0.23308181128711894
chr22	40959200	40960200	0.12275962396436348
chr22	40959300	40960300	0.170723569928238
chr22	40959400	40960400	0.27325637410266723
chr22	40959500	40960500	0.2902314660148741
chr22	40959600	40960600	0.06565719789780218
chr22	40959700	40960700	-0.31462021230555626
chr22	40959800	40960800	0.2341649363435616
chr22	40959900	40960900	0.2837651156826612
chr22	40960000	40961000	0.12319847337330188
chr22	40960100	40961100	0.5477901914950074
chr22	40961300	40962300	-1.2092301796275997
chr22	40961400	40962400	-0.8882947047731987
chr22	40963100	40964100	1.1763727143681642
chr22	40963200	40964200	2.1245609936392142
chr22	40963300	40964300	2.4564233888909124
chr22	40963400	40964400	2.0838676501369484
chr22	40963500	40964500	2.048215367819282
chr22	40963600	40964600	2.0230219719883147
chr22	40963700	40964700	1.6915049579305377
chr22	40963800	40964800	1.8147288097232588
chr22	40963900	40964900	1.921418910594542
chr22	40964000	40965000	1.916793557182621
chr22	40964100	40965100	1.4597437223631795
chr22	40964200	40965200	0.8818834630322823
chr22	40964300	40965300	1.0627409339297655
chr22	40964400	40965400	1.1441145424290002
chr22	40965400	40966400	0.4979561658995662
chr22	40965500	40966500	1.176435860803735
chr22	40965600	40966600	0.20501234458463927
chr22	40965700	40966700	-0.002756227234026489
chr22	40965800	40966800	0.00045157995822392335
chr22	40965900	40966900	0.23619905814495856
chr22	40966000	40967000	0.4852202314672613
chr22	40966100	40967100	0.474137323643051
chr22	40966200	40967200	0.5355160672206483
chr22	40966300	40967300	0.3204463570304084
chr22	40966400	40967400	0.4115777580751759
chr22	40966500	40967500	-0.020100203797868074
chr22	40966600	40967600	0.2595525347555285
chr22	40966700	40967700	0.3904781150491344
chr22	40966800	40967800	0.604739457667319
chr22	40966900	40967900	1.6759119208655946
chr22	40967000	40968000	1.6735347488041536
chr22	40967100	40968100	2.129762489987131
chr22	40968900	40969900	2.5877050190636863
chr22	40969000	40970000	2.253518752197749
chr22	40970100	40971100	0.10234056135708053
chr22	40970200	40971200	0.10146278442593784
chr22	40970300	40971300	-0.1931062761073176
chr22	40970400	40971400	-0.0769306972333577
chr22	40970500	40971500	-0.3148635596832045
chr22	40970600	40971600	-0.4180570849485323
chr22	40970700	40971700	-0.9942191803947747
chr22	40970800	40971800	-0.6903631721351855
chr22	40970900	40971900	-1.2318288098801795
chr22	40971000	40972000	-0.49863031069064934
chr22	40971100	40972100	0.06776127257302937
chr22	40971200	40972200	-0.2617436237098536
chr22	40971300	40972300	0.06133793654045984
chr22	40971400	40972400	0.33413212518854285
chr22	40971500	40972500	0.5281828057241997
chr22	40971600	40972600	0.7562446190168759
chr22	40971700	40972700	0.36443307295243016
chr22	40971800	40972800	0.08084342095996375
chr22	40971900	40972900	0.4671829076889287
chr22	40972000	40973000	0.10690574612071167
chr22	40972100	40973100	0.2372550491339732
chr22	40972200	40973200	0.1697967076355977
chr22	40972300	40973300	0.11491776687264127
chr22	40972400	40973400	-0.42058268594134396
chr22	40972500	40973500	-0.3898444226459046
chr22	40972600	40973600	-0.4075953500718886
chr22	40972700	40973700	-0.14752720004252234
chr22	40972800	40973800	-0.0025944800853737173
chr22	40972900	40973900	-0.3190713675448299
chr22	40973000	40974000	-0.20774638569070172
chr22	40973100	40974100	-0.8288606395895025
chr22	40973200	40974200	-0.5956441453191796
chr22	40973300	40974300	-0.6974584339681296
chr22	40973400	40974400	-0.327920388892858
chr22	40973500	40974500	-0.4214537602714352
chr22	40973600	40974600	-0.6514608616861973
chr22	40973700	40974700	-0.787048558827797
chr22	40973800	40974800	-0.7097316074127955
chr22	40976800	40977800	1.5728364399885553
chr22	40976900	40977900	1.9375693075560352
chr22	40977000	40978000	1.414928285198988
chr22	40977100	40978100	0.7826919867337626
chr22	40977200	40978200	1.2400722509221465
chr22	40977300	40978300	1.42535720384817
chr22	40978400	40979400	1.6655051221531914
chr22	40978500	40979500	2.2929829631618146
chr22	40978600	40979600	2.2130073111488846
chr22	40978700	40979700	1.9423445664483228
chr22	40978800	40979800	1.827653998903208
chr22	40978900	40979900	1.4110188364175085
chr22	40979000	40980000	1.8428637528581067
chr22	40979100	40980100	1.2063622997250822
chr22	40979200	40980200	1.0167241857112788
chr22	40979300	40980300	1.134255400811125
chr22	40979400	40980400	0.9119438343637236
chr22	40980500	40981500	1.1738498155056467
chr22	40980600	40981600	0.9030938499314022
chr22	40980700	40981700	1.0172400014869107
chr22	40980800	40981800	1.329642709438758
chr22	40980900	40981900	1.4921716030729857
chr22	40981000	40982000	1.4077872559024416
chr22	40981100	40982100	1.863076246917153
chr22	40982300	40983300	-0.788394650076749
chr22	40982400	40983400	-0.1474360445066763
chr22	40982500	40983500	-0.3135035735050765
chr22	40982600	40983600	0.21023056050104405
chr22	40982700	40983700	0.3244115777356971
chr22	40982800	40983800	-0.03530565302215985
chr22	40982900	40983900	0.6538437525896459
chr22	40983000	40984000	0.8907098287981566
chr22	40983100	40984100	0.513507919773933
chr22	40983200	40984200	0.5626037753570011
chr22	40983300	40984300	1.4595693212117786
chr22	40983400	40984400	1.584217181816482
chr22	40983900	40984900	0.11622334044620425
chr22	40984000	40985000	-0.3245126551367585
chr22	40984100	40985100	0.09821511417604792
chr22	40984200	40985200	0.19558009860775247
chr22	40984300	40985300	-0.07291582229447098
chr22	40984400	40985400	-0.4892198545462826
chr22	40984500	40985500	-0.36371789660370457
chr22	40984600	40985600	-1.2160313892973424
chr22	40984700	40985700	-1.1343805688477109
chr22	40984800	40985800	-0.8675393360040664
chr22	40984900	40985900	-0.3798536239903749
chr22	40986000	40987000	0.5733355881060033
chr22	40986100	40987100	0.5875376232956477
chr22	40986200	40987200	0.4349396711181482
chr22	40986300	40987300	1.3440980820213753
chr22	40986400	40987400	1.5063976510333543
chr22	40987400	40988400	1.8683357252074952
chr22	40987500	40988500	1.4984956736089208
chr22	40987600	40988600	1.3105409144921665
chr22	40987700	40988700	1.0890526830773732
chr22	40987800	40988800	1.0157587802767676
chr22	40989100	40990100	0.6631738456878641
chr22	40989200	40990200	0.6077930341327435
chr22	40989300	40990300	0.7563484558999611
chr22	40989400	40990400	0.6752627216330543
chr22	40989500	40990500	1.3028834761218877
chr22	40989600	40990600	0.5451746943959914
chr22	40989700	40990700	1.1078049738909568
chr22	40989800	40990800	0.3846855777681428
chr22	40989900	40990900	1.4167039422452479
chr22	40990000	40991000	1.7121635244055673
chr22	40990100	40991100	2.146204823356044
chr22	40990200	40991200	2.6873282735812314
chr22	40990300	40991300	2.492660865462585
chr22	40990400	40991400	2.4839621860453933
chr22	40990500	40991500	2.4946938684609625
chr22	40990600	40991600	3.026098663997832
chr22	40990700	40991700	2.6299350475396417
chr22	40990800	40991800	3.052961192759077
chr22	40990900	40991900	1.6870670144867257
chr22	40991000	40992000	2.397811498757289
chr22	40991100	40992100	1.8314917070370187
chr22	40991200	40992200	1.4767685595367324
chr22	40991300	40992300	1.6933285155593685
chr22	40991400	40992400	1.6942906226880694
chr22	40991500	40992500	1.3919259888985456
chr22	40991600	40992600	1.150251404253246
chr22	40991700	40992700	1.1913382726600432
chr22	40991800	40992800	0.821338594454965
chr22	40991900	40992900	1.9747934233924358
chr22	40992000	40993000	1.7346817882856445
chr22	40992100	40993100	1.6682804231269852
chr22	40992200	40993200	2.0430879437342524
chr22	40992300	40993300	1.9389158898291188
chr22	40992400	40993400	2.449360194612724
chr22	40992500	40993500	2.6221183757556403
chr22	40992600	40993600	2.282446405751319
chr22	40992700	40993700	2.5823633794178797
chr22	40992800	40993800	2.587136579747646
chr22	40992900	40993900	2.444123914846127
chr22	40993000	40994000	2.1410908570569935
chr22	40993100	40994100	2.467073488585892
chr22	40993200	40994200	2.0179166761461684
chr22	40993300	40994300	2.2556501203503667
chr22	40995700	40996700	0.20986142235241687
chr22	40995800	40996800	-0.03905275689803975
chr22	40995900	40996900	-0.3851331692857451
chr22	40996000	40997000	0.2708393381349634
chr22	40996100	40997100	0.0729193032470723
chr22	40996200	40997200	0.2513337269917803
chr22	40996300	40997300	0.1899626481173002
chr22	40998600	40999600	1.462812854171724
chr22	40998700	40999700	1.4278221638080737
chr22	40998800	40999800	1.450571277012617
chr22	40998900	40999900	1.160009218612309
chr22	40999000	41000000	1.2987313477359985
chr22	40999100	41000100	0.944693858434408
chr22	40999200	41000200	1.2199208142329956
chr22	40999300	41000300	1.3615348088299544
chr22	40999400	41000400	1.303500600435493
chr22	40999500	41000500	1.5742973218676952
chr22	40999600	41000600	1.5281517956131592
chr22	40999700	41000700	1.151716584521196
chr22	40999800	41000800	1.0431182546406352
chr22	40999900	41000900	1.2820938891107665
chr22	41002200	41003200	0.6771318732124258
chr22	41002300	41003300	0.8225364266110846
chr22	41002400	41003400	1.0962915020209507
chr22	41002500	41003500	1.2730474325236942
chr22	41002600	41003600	1.3274464020371195
chr22	41003800	41004800	1.2492471900837012
chr22	41003900	41004900	1.9108258702302825
chr22	41004000	41005000	1.9240844172119225
chr22	41004100	41005100	1.8837275002276082
chr22	41004200	41005200	2.053670464207706
chr22	41004300	41005300	2.6457677639820663
chr22	41004400	41005400	2.4905880748698137
chr22	41004500	41005500	2.310155206578345
chr22	41004600	41005600	1.935426608244296
chr22	41004700	41005700	1.825604423578831
chr22	41004800	41005800	1.4983972102052354
chr22	41004900	41005900	0.8849333394630948
chr22	41005000	41006000	1.0374514003162651
chr22	41005100	41006100	1.0965423395102007
chr22	41005200	41006200	1.01224006861335
chr22	41005300	41006300	1.0731217518123732
chr22	41005400	41006400	0.8428189272955704
chr22	41005500	41006500	0.3254333629043931
chr22	41006400	41007400	2.040116382817589
chr22	41006500	41007500	1.6804834841575909
chr22	41007600	41008600	1.8439780325010189
chr22	41007700	41008700	2.0757166825943205
chr22	41007800	41008800	1.8352949849053792
chr22	41007900	41008900	2.08996643730393
chr22	41008000	41009000	1.7067693042996672
chr22	41008100	41009100	1.4539636743963955
chr22	41008200	41009200	1.2634962237352891
chr22	41008300	41009300	1.2034123722529555
chr22	41008800	41009800	1.0500883849843474
chr22	41008900	41009900	1.0798364439845156
chr22	41009000	41010000	1.429078097159057
chr22	41009300	41010300	0.4165612966683635
chr22	41009400	41010400	0.6589207656464675
chr22	41009500	41010500	0.6846867644606727
chr22	41009600	41010600	0.6425186820639703
chr22	41010100	41011100	1.174147940857572
chr22	41010200	41011200	1.3881094378032917
chr22	41010300	41011300	1.344211182406654
chr22	41010400	41011400	1.1885733379148262
chr22	41010500	41011500	1.2634414655347812
chr22	41010600	41011600	1.1595114918097824
chr22	41010700	41011700	1.0937422702178452
chr22	41012800	41013800	0.3993474406269564
chr22	41012900	41013900	0.9624199029394276
chr22	41013000	41014000	1.3791823180719962
chr22	41013100	41014100	0.7570667035235834
chr22	41014400	41015400	-3.6088369013769435
chr22	41014500	41015500	-3.567667643229897
chr22	41014600	41015600	-2.7237560619256445
chr22	41014700	41015700	-2.2207785670758255
chr22	41014800	41015800	-1.6854747183340582
chr22	41014900	41015900	-0.058751817614723735
chr22	41015000	41016000	0.9880701810327069
chr22	41015100	41016100	0.7417565573647734
chr22	41015200	41016200	0.0798563707445219
chr22	41015300	41016300	-0.5553442364795151
chr22	41015400	41016400	0.1995468192760672
chr22	41015600	41016600	-0.5613310968775427
chr22	41016700	41017700	0.5078310551901283
chr22	41017700	41018700	2.6010615242962047
chr22	41017800	41018800	2.1051983955040354
chr22	41017900	41018900	2.2090943624205908
chr22	41018000	41019000	2.4737284713506953
chr22	41018100	41019100	2.2751572773161333
chr22	41018200	41019200	2.0072555497979443
chr22	41019400	41020400	1.8860455480777936
chr22	41019500	41020500	2.090609256660132
chr22	41019600	41020600	1.8558529611828185
chr22	41019700	41020700	1.7251399210210785
chr22	41019800	41020800	1.6336887027276183
chr22	41022200	41023200	2.103158798263209
chr22	41022300	41023300	2.518787526823597
chr22	41022400	41023400	2.1811271611203082
chr22	41022500	41023500	2.309488804293149
chr22	41022600	41023600	2.0034579693125165
chr22	41022700	41023700	1.6607776403424408
chr22	41022800	41023800	1.4936096992237649
chr22	41022900	41023900	1.5583465877994978
chr22	41023000	41024000	1.9052224957093
chr22	41023100	41024100	1.5784602636132807
chr22	41023200	41024200	1.2432971226067495
chr22	41024100	41025100	1.1036506808488349
chr22	41024200	41025200	0.8905826690191706
chr22	41024300	41025300	0.8961395163789374
chr22	41024400	41025400	0.4405013669533436
chr22	41024500	41025500	0.516536588058082
chr22	41024600	41025600	0.7095971418149388
chr22	41024700	41025700	0.5859549667367244
chr22	41024800	41025800	0.7719167429555682
chr22	41024900	41025900	1.474476467461053
chr22	41025000	41026000	1.2170131156874981
chr22	41025100	41026100	1.7237777387263074
chr22	41026000	41027000	2.634498566549838
chr22	41026100	41027100	2.767926386459803
chr22	41026200	41027200	3.2520337285189136
chr22	41026300	41027300	3.028407555213056
chr22	41026400	41027400	2.369571566900582
chr22	41026500	41027500	1.7266673748801429
chr22	41026600	41027600	1.7942513514814304
chr22	41026700	41027700	1.0020924358064078
chr22	41026800	41027800	1.3645540481792728
chr22	41026900	41027900	1.7895911558134578
chr22	41027000	41028000	1.471619461766621
chr22	41027200	41028200	0.5437250938414421
chr22	41027300	41028300	0.6461898443195278
chr22	41027400	41028400	0.7440847221256526
chr22	41027500	41028500	1.2699765644658008
chr22	41027600	41028600	1.1092719118340786
chr22	41027800	41028800	0.7801113234071239
chr22	41027900	41028900	1.1291157927228408
chr22	41028000	41029000	1.1799646862410342
chr22	41028100	41029100	0.8937380433990976
chr22	41028200	41029200	1.06353738658303
chr22	41028300	41029300	0.94912401238604
chr22	41028400	41029400	1.2753952577083685
chr22	41028500	41029500	0.7760497792446629
chr22	41028600	41029600	0.864841112156402
chr22	41028700	41029700	0.010962242717112802
chr22	41028800	41029800	0.38701134546954175
chr22	41028900	41029900	0.08215309763436955
chr22	41029000	41030000	0.009226935520007919
chr22	41029100	41030100	-0.09817772847758602
chr22	41029200	41030200	0.2746170624221952
chr22	41029300	41030300	0.09372538560671008
chr22	41029400	41030400	-0.027493283092591338
chr22	41029500	41030500	0.03924559627377085
chr22	41029600	41030600	-0.15299122601596254
chr22	41029700	41030700	0.2416140562380557
chr22	41029800	41030800	0.9671494323956152
chr22	41029900	41030900	2.0755020114043017
chr22	41030000	41031000	1.7077244648186845
chr22	41030100	41031100	1.7901392789034658
chr22	41030200	41031200	2.3215605880169745
chr22	41030300	41031300	1.897763948611978
chr22	41031700	41032700	0.8846982389993859
chr22	41031800	41032800	0.7378071131867867
chr22	41031900	41032900	0.4221542678767419
chr22	41032000	41033000	0.9164110632424145
chr22	41032100	41033100	0.9828332427226959
chr22	41032200	41033200	1.0040073210230154
chr22	41032300	41033300	0.9189961728218536
chr22	41032400	41033400	1.11062597567182
chr22	41032500	41033500	0.7290441208107041
chr22	41032600	41033600	1.0378332255373606
chr22	41036400	41037400	1.6047072025253195
chr22	41036500	41037500	1.523885136655466
chr22	41036600	41037600	1.5396626385969356
chr22	41036700	41037700	1.2125133126118868
chr22	41038100	41039100	0.9813749890518799
chr22	41038200	41039200	0.8286560603631149
chr22	41038300	41039300	0.7609493775582831
chr22	41038400	41039400	0.36700676030839
chr22	41038500	41039500	0.2443682800435249
chr22	41039900	41040900	0.25122471299870724
chr22	41040000	41041000	0.21317076248071415
chr22	41040100	41041100	0.30061708651998825
chr22	41040200	41041200	0.3739728720048264
chr22	41040300	41041300	-0.5456411235887135
chr22	41040400	41041400	-0.5983890839196658
chr22	41040500	41041500	0.25006104940331514
chr22	41040600	41041600	0.11925260216395045
chr22	41040700	41041700	-0.22353637844308025
chr22	41040800	41041800	-0.7453258316334693
chr22	41043700	41044700	1.1616195550905382
chr22	41043800	41044800	0.4944147672355866
chr22	41043900	41044900	0.5907308555385058
chr22	41044000	41045000	0.7128268929838675
chr22	41044100	41045100	0.09350575326618717
chr22	41044200	41045200	-0.1088621369747212
chr22	41044300	41045300	0.02579859881212637
chr22	41044400	41045400	-0.21320777203025024
chr22	41044500	41045500	-0.18937323608834555
chr22	41044600	41045600	0.3196363345147553
chr22	41044700	41045700	0.4881550300035772
chr22	41044800	41045800	1.0141279501885017
chr22	41044900	41045900	0.9810594103678516
chr22	41046800	41047800	2.531652078519707
chr22	41046900	41047900	1.1529108331289837
chr22	41047000	41048000	1.135593013152611
chr22	41047100	41048100	0.4504367620099254
chr22	41047200	41048200	-0.007620528069349256
chr22	41047300	41048300	-0.12018035171118467
chr22	41047400	41048400	-1.0107311005214683
chr22	41047500	41048500	-1.05016002417292
chr22	41047600	41048600	-1.7085670555727726
chr22	41047700	41048700	-0.6192471001881336
chr22	41047800	41048800	-0.6470222510252529
chr22	41047900	41048900	0.5014544870791561
chr22	41048000	41049000	0.4729695407014456
chr22	41048100	41049100	0.6426002609918128
chr22	41048200	41049200	1.038429037823292
chr22	41048300	41049300	1.220103824368688
chr22	41048400	41049400	1.8011240732898501
chr22	41048500	41049500	1.870338831561219
chr22	41048600	41049600	2.141012991187149
chr22	41048700	41049700	1.5220038107101947
chr22	41048800	41049800	2.110143034459644
chr22	41048900	41049900	1.9368929869155465
chr22	41049000	41050000	2.0223912251813196
chr22	41049100	41050100	2.221111698927956
chr22	41051000	41052000	-0.8455358259648731
chr22	41051100	41052100	-1.018785382719858
chr22	41051200	41052200	-1.638462468419127
chr22	41051300	41052300	-1.0788321262900775
chr22	41051400	41052400	-0.8996806956596894
chr22	41051700	41052700	0.7146524693378421
chr22	41051800	41052800	0.950009268460774
chr22	41051900	41052900	0.6228998658540349
chr22	41052000	41053000	0.9802019402336027
chr22	41052100	41053100	1.2332153536007695
chr22	41052200	41053200	2.006237874204408
chr22	41052300	41053300	1.3702909933418488
chr22	41052400	41053400	1.2117321877161231
chr22	41052500	41053500	0.7374812894199047
chr22	41052600	41053600	0.9777597085200864
chr22	41052700	41053700	0.7999071724274958
chr22	41052800	41053800	0.5282787288823548
chr22	41052900	41053900	0.8151657628116705
chr22	41053000	41054000	0.9445505237633159
chr22	41053100	41054100	0.9182684137637344
chr22	41053200	41054200	0.8595390395142246
chr22	41053300	41054300	1.2256017962494252
chr22	41053400	41054400	1.590635662344292
chr22	41053500	41054500	2.0480272848190446
chr22	41054000	41055000	2.2972594026165885
chr22	41054100	41055100	2.4524841311675645
chr22	41054200	41055200	2.141146510493619
chr22	41054300	41055300	2.148834841377778
chr22	41054400	41055400	1.8759209804787595
chr22	41054500	41055500	1.7566590727245432
chr22	41054600	41055600	1.5895435285681971
chr22	41054700	41055700	1.4618418553135442
chr22	41054800	41055800	1.5083602596301084
chr22	41056200	41057200	-0.05572684074918195
chr22	41056300	41057300	0.01685985765375474
chr22	41056400	41057400	-0.5881430669368405
chr22	41056500	41057500	-0.3684619436681772
chr22	41056600	41057600	-0.3760546656089099
chr22	41056700	41057700	-0.5493707678780952
chr22	41056800	41057800	-0.903556203362868
chr22	41056900	41057900	-0.8081616626784984
chr22	41057000	41058000	-0.764775847644661
chr22	41057100	41058100	-0.6906054719925551
chr22	41057200	41058200	-0.4985961151793439
chr22	41057300	41058300	-0.5548536256312027
chr22	41057400	41058400	-0.08244701537576894
chr22	41057500	41058500	-0.18111555923144504
chr22	41057600	41058600	-0.14825882271166413
chr22	41057700	41058700	-0.12445572503307745
chr22	41057800	41058800	0.5039546506938921
chr22	41059800	41060800	-0.2740803933658432
chr22	41060000	41061000	-0.15536476115486808
chr22	41060100	41061100	-0.3550389761145959
chr22	41060200	41061200	0.478226274526493
chr22	41060300	41061300	-0.2479280135600711
chr22	41060400	41061400	0.3804971737536558
chr22	41060500	41061500	0.7017014017337609
chr22	41060600	41061600	0.06601044888942555
chr22	41060700	41061700	0.1202448557123753
chr22	41060800	41061800	0.11673575735539166
chr22	41060900	41061900	0.19901806069814845
chr22	41061000	41062000	0.25125287231157667
chr22	41061100	41062100	0.4864617022550223
chr22	41061200	41062200	-0.4109965307998678
chr22	41061300	41062300	0.17743982018069446
chr22	41061400	41062400	0.3665999117949663
chr22	41061500	41062500	0.4336009896041403
chr22	41061600	41062600	1.4082686561472963
chr22	41061700	41062700	1.6270034854325768
chr22	41061800	41062800	1.856377558873924
chr22	41061900	41062900	1.8734740704290225
chr22	41063300	41064300	2.7543888021865444
chr22	41063400	41064400	2.545908935832082
chr22	41063500	41064500	2.6049640915274446
chr22	41063600	41064600	2.77360054079972
chr22	41063700	41064700	3.088749052125641
chr22	41067200	41068200	0.3228564578557204
chr22	41067600	41068600	0.3142807200279385
chr22	41068300	41069300	0.9151042724883616
chr22	41068400	41069400	1.0548124751016914
chr22	41068500	41069500	1.3230682645385778
chr22	41068600	41069600	1.907697275452005
chr22	41068700	41069700	1.91893178456272
chr22	41068800	41069800	1.9435564522797404
chr22	41068900	41069900	1.9278662383229423
chr22	41069000	41070000	1.6433339864375267
chr22	41069100	41070100	1.5799904340838324
chr22	41069200	41070200	1.8718556127130264
chr22	41069300	41070300	2.0200813185958912
chr22	41069400	41070400	2.14991159078584
chr22	41069500	41070500	2.108169802168211
chr22	41071400	41072400	2.000106764867958
chr22	41071500	41072500	1.8949831522999736
chr22	41071600	41072600	1.894668174783873
chr22	41071700	41072700	1.5579296213819316
chr22	41071800	41072800	1.3362459939679858
chr22	41071900	41072900	1.331580911825802
chr22	41072000	41073000	1.101830838823746
chr22	41072100	41073100	1.419239006934977
chr22	41072200	41073200	1.5910659111523462
chr22	41072300	41073300	2.213888746199509
chr22	41072400	41073400	2.5557553868198206
chr22	41072500	41073500	3.393514709744186
chr22	41072600	41073600	2.7971808876099096
chr22	41072700	41073700	2.2527520275773747
chr22	41072800	41073800	2.353740593818553
chr22	41072900	41073900	2.3657467942640418
chr22	41073000	41074000	3.046302092226667
chr22	41073100	41074100	3.0910905205209374
chr22	41073200	41074200	2.9052508682968017
chr22	41073300	41074300	2.9402777950655223
chr22	41073400	41074400	2.9647576015832104
chr22	41073500	41074500	2.2967171259770307
chr22	41073600	41074600	3.3827538740823075
chr22	41073700	41074700	4.190990813588416
chr22	41073800	41074800	4.382289494790489
chr22	41073900	41074900	4.900957473077334
chr22	41074000	41075000	4.905277876447344
chr22	41074100	41075100	5.006820783064973
chr22	41074200	41075200	5.510538126803588
chr22	41074300	41075300	4.950676888791512
chr22	41074400	41075400	4.886271716892644
chr22	41074500	41075500	4.927553943169219
chr22	41074600	41075600	4.034559821370851
chr22	41074700	41075700	3.2701529728654246
chr22	41075800	41076800	0.7793814093071642
chr22	41075900	41076900	0.8105826912880008
chr22	41076000	41077000	0.3396028067231046
chr22	41076100	41077100	1.167902239298215
chr22	41076200	41077200	1.6145358686676146
chr22	41076300	41077300	0.8030606033223769
chr22	41076400	41077400	0.8666390339438466
chr22	41076500	41077500	0.9709446010119528
chr22	41076600	41077600	0.8311645427190261
chr22	41076700	41077700	1.1949238360372367
chr22	41076800	41077800	1.231790691624434
chr22	41076900	41077900	1.1317551026749677
chr22	41077000	41078000	1.7444367979641209
chr22	41077100	41078100	1.8365452201572257
chr22	41077200	41078200	1.745185261116857
chr22	41077300	41078300	2.8330593082125604
chr22	41077400	41078400	2.9693479039087785
chr22	41078000	41079000	2.5226026494615517
chr22	41078100	41079100	2.1860057224686664
chr22	41078200	41079200	1.807862673435832
chr22	41078300	41079300	1.5814906698739195
chr22	41078400	41079400	1.716345625747869
chr22	41078500	41079500	1.2892288366596625
chr22	41078600	41079600	1.5680587728821331
chr22	41079800	41080800	2.546699849714924
chr22	41079900	41080900	1.1761220233993497
chr22	41080000	41081000	1.7833917999500895
chr22	41080100	41081100	1.8571300264097728
chr22	41080200	41081200	1.7663388208229196
chr22	41080300	41081300	1.9280552641379616
chr22	41080400	41081400	2.6864138612969692
chr22	41080500	41081500	2.7524240943298404
chr22	41080600	41081600	2.5042652840573725
chr22	41080700	41081700	1.8281619370097804
chr22	41080800	41081800	1.7173354585982017
chr22	41080900	41081900	2.5126794125925342
chr22	41081000	41082000	2.0877880535687763
chr22	41081100	41082100	2.0980002604507137
chr22	41081200	41082200	2.0148508914999264
chr22	41081300	41082300	1.4497232771704722
chr22	41083000	41084000	0.46496711976674227
chr22	41083100	41084100	1.1790860496938196
chr22	41085900	41086900	0.06854712477636862
chr22	41086000	41087000	0.7079753417416942
chr22	41086100	41087100	0.8332978643460984
chr22	41086200	41087200	1.0162716074865128
chr22	41086300	41087300	1.6094421544337003
chr22	41086400	41087400	1.6595669279852117
chr22	41086500	41087500	1.44194070934776
chr22	41086600	41087600	1.8861378984001909
chr22	41086700	41087700	1.6357892576271078
chr22	41086800	41087800	1.5856826640051742
chr22	41086900	41087900	1.2846837854332378
chr22	41090200	41091200	-0.4230483128091275
chr22	41090300	41091300	0.3178540635902232
chr22	41090400	41091400	0.0970582760469596
chr22	41090500	41091500	0.4266904122731433
chr22	41090600	41091600	0.5285383359245589
chr22	41090700	41091700	-0.17798478728606507
chr22	41090800	41091800	-2.134730872996867
chr22	41090900	41091900	-3.3211808567961434
chr22	41091000	41092000	-3.6807511169882767
chr22	41091100	41092100	-3.2137909061686045
chr22	41091200	41092200	-3.9665724539222524
chr22	41091300	41092300	-3.294853591995928
chr22	41091400	41092400	-3.081756789143121
chr22	41091500	41092500	-2.8528222325898724
chr22	41091600	41092600	-2.966724628026483
chr22	41091700	41092700	-2.3164343590021392
chr22	41091800	41092800	-0.9919703021626703
chr22	41091900	41092900	-0.5087338013724386
chr22	41092000	41093000	-0.3074760753599602
chr22	41092100	41093100	0.30874800313388023
chr22	41092200	41093200	0.15411682023551124
chr22	41092300	41093300	-1.0232511108411388
chr22	41092400	41093400	-1.7728812905669367
chr22	41092500	41093500	-1.9977083875417767
chr22	41092600	41093600	-2.102737802554718
chr22	41092700	41093700	-3.1472196165117694
chr22	41092800	41093800	-3.7258848645904368
chr22	41092900	41093900	-3.3040424891626383
chr22	41093000	41094000	-3.6274389408181893
chr22	41093100	41094100	-4.795370344996128
chr22	41093200	41094200	-4.271969305297149
chr22	41093300	41094300	-2.9414875740094972
chr22	41093400	41094400	-1.7091076115754398
chr22	41093500	41094500	-2.4065149352664146
chr22	41093600	41094600	-3.1569587327898527
chr22	41093700	41094700	-3.5363117559162944
chr22	41093800	41094800	-4.108955702232894
chr22	41093900	41094900	-5.084285311471493
chr22	41094000	41095000	-5.870376983637608
chr22	41094100	41095100	-6.201570864862868
chr22	41094200	41095200	-5.864887268781066
chr22	41095300	41096300	-3.6839292183366936
chr22	41095400	41096400	-3.6961583182567015
chr22	41095500	41096500	-3.625090137256288
chr22	41095600	41096600	-3.8510612498995043
chr22	41096700	41097700	-5.1033931654520055
chr22	41096800	41097800	-5.273072898934349
chr22	41096900	41097900	-5.485512940071763
chr22	41097000	41098000	-5.053562409557553
chr22	41097100	41098100	-4.338927395826946
chr22	41097200	41098200	-5.5660314858443485
chr22	41097300	41098300	-5.2835662947131885
chr22	41097400	41098400	-6.102320295292702
chr22	41097500	41098500	-5.463764912708499
chr22	41097600	41098600	-4.653689979321916
chr22	41097700	41098700	-4.703759791549643
chr22	41097800	41098800	-4.796326620155953
chr22	41097900	41098900	-4.110048730286882
chr22	41098000	41099000	-4.585457219689895
chr22	41098100	41099100	-4.839492424123819
chr22	41098200	41099200	-3.3644084540820085
chr22	41098300	41099300	-3.2267914249943024
chr22	41098400	41099400	-2.4228784439740885
chr22	41098500	41099500	-2.646306397012623
chr22	41098600	41099600	-2.8642102798288147
chr22	41098700	41099700	-2.1762834805538898
chr22	41098800	41099800	-2.007671453685381
chr22	41098900	41099900	-2.5694545248962
chr22	41099000	41100000	-2.3971978773294946
chr22	41099100	41100100	-2.335790366771916
chr22	41099200	41100200	-2.42995353220468
chr22	41099300	41100300	-3.1460678321030437
chr22	41099400	41100400	-3.9677562642559625
chr22	41099500	41100500	-3.956546484008317
chr22	41099600	41100600	-4.249585952371509
chr22	41099700	41100700	-5.069841736166919
chr22	41099800	41100800	-5.25544276966839
chr22	41099900	41100900	-5.371569838069391
chr22	41100000	41101000	-6.234848525828892
chr22	41100100	41101100	-5.642321908983336
chr22	41100200	41101200	-6.440558503083093
chr22	41100300	41101300	-5.4068563620807994
chr22	41100400	41101400	-4.905424371997746
chr22	41100500	41101500	-4.579557461568179
chr22	41100600	41101600	-4.269911266849365
chr22	41100700	41101700	-3.372733101890629
chr22	41100800	41101800	-2.662826988316019
chr22	41102100	41103100	-3.2105600720909586
chr22	41102200	41103200	-3.206097688502735
chr22	41102300	41103300	-2.8609542077618766
chr22	41102400	41103400	-2.622518707794672
chr22	41102500	41103500	-3.2501552218327703
chr22	41102600	41103600	-3.2819191893405018
chr22	41102700	41103700	-2.913521065213536
chr22	41102800	41103800	-3.1300218551488013
chr22	41102900	41103900	-1.8200008360190838
chr22	41103000	41104000	-2.181667962361252
chr22	41103100	41104100	-1.2912783126081449
chr22	41103200	41104200	-1.2593978611584329
chr22	41103300	41104300	-1.3999552773933401
chr22	41103400	41104400	-1.0389714740761569
chr22	41103500	41104500	-0.5325354858772225
chr22	41103600	41104600	0.15497995841157464
chr22	41105300	41106300	-2.1720930351366934
chr22	41105400	41106400	-3.4831865468890952
chr22	41105500	41106500	-3.646208380481631
chr22	41105600	41106600	-4.077202553337661
chr22	41105700	41106700	-4.547139509667409
chr22	41105800	41106800	-4.8418271248205365
chr22	41105900	41106900	-5.567727873812166
chr22	41106000	41107000	-4.5086376417395675
chr22	41106100	41107100	-4.517302473365286
chr22	41106200	41107200	-3.9478393763622814
chr22	41106300	41107300	-2.6565174969311363
chr22	41106400	41107400	-2.2731377057066022
chr22	41106500	41107500	-2.534611272002337
chr22	41106600	41107600	-2.319119877877708
chr22	41106700	41107700	-2.2186640649118745
chr22	41106800	41107800	-1.6760914797045794
chr22	41106900	41107900	-1.1974357681315022
chr22	41107000	41108000	-1.1049588837255815
chr22	41107100	41108100	-1.9604636251972096
chr22	41107200	41108200	-1.722491046339511
chr22	41110500	41111500	-1.1906833470781488
chr22	41110600	41111600	-1.2035866273137372
chr22	41110700	41111700	-0.7799225315491352
chr22	41113200	41114200	-2.011864292325616
chr22	41113300	41114300	-1.7714871367825633
chr22	41113400	41114400	-1.2726751630722708
chr22	41113500	41114500	-1.2222773071327606
chr22	41113600	41114600	-1.8738032987783941
chr22	41113700	41114700	-2.2919276852174564
chr22	41113800	41114800	-2.244822172376028
chr22	41113900	41114900	-3.0505764854303434
chr22	41114000	41115000	-2.8406069576747317
chr22	41114100	41115100	-2.713939080545417
chr22	41114200	41115200	-2.1756080024654767
chr22	41114300	41115300	-2.690275027171153
chr22	41114400	41115400	-3.426755236755054
chr22	41114500	41115500	-2.8703450065500387
chr22	41114600	41115600	-2.498610319943983
chr22	41114700	41115700	-2.488723598406148
chr22	41114800	41115800	-3.1604353607936715
chr22	41114900	41115900	-3.471305402575016
chr22	41115000	41116000	-3.567959983698158
chr22	41115100	41116100	-3.4589539270556986
chr22	41115200	41116200	-4.553580934688384
chr22	41115300	41116300	-3.806390911895887
chr22	41115400	41116400	-3.419827806671909
chr22	41115500	41116500	-4.058588715572012
chr22	41115600	41116600	-4.033905138658101
chr22	41115700	41116700	-3.9587408820706074
chr22	41115800	41116800	-4.201573282084404
chr22	41115900	41116900	-3.7404074577945714
chr22	41116000	41117000	-3.331224270847898
chr22	41116100	41117100	-3.0903089424033463
chr22	41116200	41117200	-2.488959237243655
chr22	41116300	41117300	-2.8197465588058668
chr22	41116400	41117400	-2.1811291576984853
chr22	41116500	41117500	-1.5184599131634748
chr22	41116600	41117600	-1.5535835803448057
chr22	41116700	41117700	-0.09663270752370487
chr22	41116800	41117800	0.2651644160685048
chr22	41116900	41117900	0.5895609779316571
chr22	41117000	41118000	0.5006338406323014
chr22	41117100	41118100	0.07451690007091344
chr22	41117200	41118200	0.4408926373048751
chr22	41117300	41118300	0.4969489038930318
chr22	41117400	41118400	-0.03739421871793864
chr22	41117500	41118500	-0.2386734116585294
chr22	41117600	41118600	0.15546528553093714
chr22	41117700	41118700	-1.18002899223868
chr22	41117800	41118800	-1.6888008259729488
chr22	41119200	41120200	-1.8863479819632587
chr22	41119300	41120300	-2.385886240514916
chr22	41119400	41120400	-2.4357560768958315
chr22	41119500	41120500	-2.2987418209806343
chr22	41119600	41120600	-2.1711884277269524
chr22	41119700	41120700	-2.9763162065752664
chr22	41119800	41120800	-2.3723371369868818
chr22	41119900	41120900	-2.5594271237593764
chr22	41120000	41121000	-3.2440831690112066
chr22	41120100	41121100	-3.0918278640061483
chr22	41120200	41121200	-2.906854359565736
chr22	41120300	41121300	-2.9261954290556766
chr22	41120400	41121400	-2.8295047941202824
chr22	41120500	41121500	-3.3415451692087523
chr22	41120600	41121600	-3.8330204336305664
chr22	41120700	41121700	-3.0631672955366342
chr22	41120800	41121800	-3.35029730453776
chr22	41120900	41121900	-3.472546236937373
chr22	41121000	41122000	-3.194917117403152
chr22	41121100	41122100	-3.5816899798585338
chr22	41122200	41123200	-0.058973382520086076
chr22	41122300	41123300	0.5235022222091488
chr22	41122400	41123400	0.2425479167679676
chr22	41122500	41123500	-0.4906756055390834
chr22	41122600	41123600	-0.7442565174611909
chr22	41122700	41123700	-1.2776969916927663
chr22	41122800	41123800	-1.3988204092149306
chr22	41122900	41123900	-1.4056019074794728
chr22	41123000	41124000	-1.222813955136252
chr22	41123100	41124100	-0.9055416872582966
chr22	41123200	41124200	-0.9559150213428678
chr22	41123300	41124300	-1.5672891220156082
chr22	41123400	41124400	-1.3156967200263563
chr22	41123900	41124900	-0.7707678874354683
chr22	41124000	41125000	-1.0911435129972946
chr22	41124100	41125100	-1.2118657866339686
chr22	41125100	41126100	-1.7734997096881333
chr22	41125200	41126200	-2.5389297799740924
chr22	41125300	41126300	-2.956229763216004
chr22	41125400	41126400	-2.9210916565784446
chr22	41125500	41126500	-3.2321146015425803
chr22	41125600	41126600	-2.8675756160188537
chr22	41125700	41126700	-2.768260977235419
chr22	41126800	41127800	0.15128321546284199
chr22	41126900	41127900	0.14292631822117904
chr22	41127000	41128000	-0.468527770330116
chr22	41127100	41128100	-1.4025147730836265
chr22	41127200	41128200	-1.2085332432130065
chr22	41127300	41128300	-1.279696440561887
chr22	41127400	41128400	-1.0203700990622655
chr22	41127500	41128500	-0.8806824652881837
chr22	41127600	41128600	-1.0130035072195391
chr22	41127700	41128700	-1.8128769814871344
chr22	41127800	41128800	-1.497268740290547
chr22	41127900	41128900	-1.4992914548055292
chr22	41128000	41129000	-0.5519947540167622
chr22	41128100	41129100	-0.227204256943302
chr22	41128200	41129200	-0.2320558233366629
chr22	41128300	41129300	-0.3568696235123094
chr22	41128400	41129400	-0.7793903903111857
chr22	41128500	41129500	-0.534370347476247
chr22	41128600	41129600	-0.7418024169901191
chr22	41128700	41129700	-0.9989018811924348
chr22	41128800	41129800	-1.4733095973757044
chr22	41128900	41129900	-2.119483584191153
chr22	41129000	41130000	-2.103560739872527
chr22	41129100	41130100	-1.5215647445856293
chr22	41129200	41130200	-1.992375423151112
chr22	41129300	41130300	-1.5072363659775103
chr22	41129400	41130400	-0.7874061413649511
chr22	41129500	41130500	-0.5007653402133383
chr22	41129600	41130600	-0.2284661161960438
chr22	41129700	41130700	-0.9148631306887532
chr22	41129800	41130800	-1.712655501041387
chr22	41129900	41130900	-1.0732842443200117
chr22	41130000	41131000	-2.671838729617518
chr22	41130100	41131100	-3.4256815644646963
chr22	41130200	41131200	-3.4667162694512985
chr22	41130300	41131300	-3.5050885356551773
chr22	41130400	41131400	-3.7818530045423127
chr22	41130500	41131500	-3.680229619814477
chr22	41130600	41131600	-3.8739625536222686
chr22	41130700	41131700	-3.0655263858873267
chr22	41130800	41131800	-2.3692059901970994
chr22	41130900	41131900	-2.4098261881985543
chr22	41131000	41132000	-1.7907069430453233
chr22	41134200	41135200	-2.8236420371495656
chr22	41134300	41135300	-2.5588260375160106
chr22	41134400	41135400	-3.154694694673025
chr22	41134500	41135500	-3.5844864622822326
chr22	41134600	41135600	-4.099267780670734
chr22	41134700	41135700	-4.124996513828873
chr22	41134800	41135800	-2.9635751535730983
chr22	41134900	41135900	-2.3473445773866493
chr22	41135000	41136000	-1.3432905500142334
chr22	41135100	41136100	-1.1453112142307127
chr22	41135200	41136200	-1.0645293113062595
chr22	41135300	41136300	-0.7321001479976438
chr22	41135400	41136400	-0.3778564981929982
chr22	41135500	41136500	-0.7334300667368178
chr22	41135600	41136600	-0.4418556339257785
chr22	41135700	41136700	-0.13303773328665336
chr22	41135800	41136800	0.38040512086410094
chr22	41135900	41136900	-0.17821935902121955
chr22	41136000	41137000	-0.6495154531754094
chr22	41136100	41137100	-0.4413539542821992
chr22	41136200	41137200	-0.3377193495060785
chr22	41136300	41137300	-0.4663647677453953
chr22	41137400	41138400	-1.6205363896876062
chr22	41137500	41138500	-1.7904798105818227
chr22	41137600	41138600	-0.9774524049768712
chr22	41137700	41138700	-0.4028043559031269
chr22	41137800	41138800	-1.27099914414553
chr22	41137900	41138900	-1.841840159436652
chr22	41138000	41139000	-0.7337644469552264
chr22	41138100	41139100	-0.2699810713758374
chr22	41138200	41139200	0.33166030291036913
chr22	41138300	41139300	-0.04852631753599868
chr22	41138400	41139400	-0.6366330014662823
chr22	41138500	41139500	-0.4082792605045965
chr22	41138600	41139600	-0.7317219585005982
chr22	41138700	41139700	-0.7686694823780696
chr22	41138800	41139800	-0.7801312811323408
chr22	41138900	41139900	-0.9535828391030196
chr22	41139000	41140000	-1.694215687180345
chr22	41139100	41140100	-2.6084655901709093
chr22	41139200	41140200	-2.1304747516157625
chr22	41139300	41140300	-1.796118646130871
chr22	41139400	41140400	-0.9038967007044354
chr22	41139500	41140500	-1.4158768099614762
chr22	41139600	41140600	-0.7643489812107722
chr22	41139700	41140700	-0.3987594986576629
chr22	41139800	41140800	-0.28691674215237817
chr22	41139900	41140900	-0.16358981798229494
chr22	41140000	41141000	-0.060493263349670624
chr22	41140100	41141100	0.4677456953769161
chr22	41140200	41141200	-0.1936764576066884
chr22	41140300	41141300	-0.2925510011495428
chr22	41140400	41141400	-0.5762439295040603
chr22	41140500	41141500	0.13524180771312766
chr22	41140600	41141600	-0.3391109286080931
chr22	41140700	41141700	-0.9989263760548064
chr22	41140800	41141800	-1.3398781287004369
chr22	41140900	41141900	-0.9118589064328052
chr22	41141000	41142000	-0.313440135046843
chr22	41141100	41142100	-1.2380783366687331
chr22	41141200	41142200	-1.262020411439075
chr22	41141300	41142300	-1.7799036236006496
chr22	41141400	41142400	-1.9966202043859789
chr22	41141500	41142500	-2.2493372151457174
chr22	41141600	41142600	-3.213142970884981
chr22	41141700	41142700	-3.1711867126958238
chr22	41141800	41142800	-3.519629685023659
chr22	41141900	41142900	-3.0123308600591683
chr22	41142000	41143000	-3.881815220667206
chr22	41142100	41143100	-3.651364388062472
chr22	41142200	41143200	-3.9290772354976657
chr22	41142300	41143300	-4.748912372212182
chr22	41142400	41143400	-4.838031325272016
chr22	41142500	41143500	-4.480172423766144
chr22	41142600	41143600	-3.6234713197560877
chr22	41142700	41143700	-3.6925269379340886
chr22	41142800	41143800	-3.287503005347304
chr22	41142900	41143900	-3.4100026100396605
chr22	41143000	41144000	-2.736380319260233
chr22	41143100	41144100	-2.164919226271328
chr22	41143200	41144200	-1.7831740193814751
chr22	41143300	41144300	-0.7322436436347337
chr22	41143400	41144400	-1.3235943287471017
chr22	41143500	41144500	-1.8314930721052327
chr22	41143600	41144600	-1.4392613998047807
chr22	41143700	41144700	-1.0580478577336934
chr22	41143800	41144800	-0.9166456018114592
chr22	41143900	41144900	-1.3662292951635533
chr22	41144000	41145000	-1.4494590174642694
chr22	41144100	41145100	-1.7786094440804523
chr22	41144200	41145200	-2.199467771705072
chr22	41144300	41145300	-2.5883477260685264
chr22	41144400	41145400	-1.402968229171453
chr22	41144500	41145500	-0.5980469807003533
chr22	41144600	41145600	-1.1113573656245102
chr22	41144700	41145700	-0.6198376377864331
chr22	41144800	41145800	-0.6978217069144995
chr22	41144900	41145900	0.2488202856345625
chr22	41145000	41146000	-0.5917824027332033
chr22	41145100	41146100	-1.0812000092331775
chr22	41145200	41146200	-1.2050233977335167
chr22	41145300	41146300	-0.5361762204679894
chr22	41145400	41146400	-0.1695121533064591
chr22	41145500	41146500	-0.25475797090574537
chr22	41145600	41146600	-0.05013419868607922
chr22	41145700	41146700	-0.6944524419060798
chr22	41145800	41146800	-0.8484390859743633
chr22	41145900	41146900	-1.7575229876836238
chr22	41146000	41147000	-1.018933662475393
chr22	41146100	41147100	-1.101670684965533
chr22	41146200	41147200	-2.090162762139764
chr22	41146300	41147300	-1.851108602801228
chr22	41146400	41147400	-2.0964213581118125
chr22	41146500	41147500	-1.817868297024096
chr22	41146600	41147600	-2.2464241700552017
chr22	41146700	41147700	-2.2492641405925733
chr22	41146800	41147800	-2.4458899875926567
chr22	41146900	41147900	-2.6219173219598777
chr22	41147000	41148000	-2.8321965600687564
chr22	41147100	41148100	-2.722452932768276
chr22	41147200	41148200	-1.5666399428483693
chr22	41147300	41148300	-2.422132124088726
chr22	41147400	41148400	-2.578313956457175
chr22	41147500	41148500	-3.2156075992708537
chr22	41147600	41148600	-2.4931847100020117
chr22	41147700	41148700	-2.3092379815068917
chr22	41147800	41148800	-2.3511617214241456
chr22	41147900	41148900	-2.594001479787019
chr22	41148000	41149000	-2.8445476309999247
chr22	41148100	41149100	-2.5588006232161216
chr22	41148200	41149200	-2.14577300653396
chr22	41148300	41149300	-2.1450202006802104
chr22	41148400	41149400	-2.211100563841044
chr22	41148500	41149500	-2.6210144598232556
chr22	41148600	41149600	-2.8943959410176103
chr22	41148700	41149700	-3.5387468373575275
chr22	41148800	41149800	-3.6964708488365767
chr22	41148900	41149900	-3.0472607204764963
chr22	41149000	41150000	-2.645411350059351
chr22	41149100	41150100	-2.6226125986511897
chr22	41149200	41150200	-2.651651140957408
chr22	41149300	41150300	-2.818992084522052
chr22	41149400	41150400	-2.9013108137104417
chr22	41149500	41150500	-1.729595127704981
chr22	41149600	41150600	-2.392431870257365
chr22	41149700	41150700	-2.069988822591537
chr22	41149800	41150800	-1.7337503020678482
chr22	41149900	41150900	-1.6353165885147785
chr22	41150000	41151000	-1.7010611543571559
chr22	41150100	41151100	-1.7228441243633237
chr22	41150200	41151200	-2.3504054680945985
chr22	41150300	41151300	-2.514087408534322
chr22	41150400	41151400	-3.0551728908714155
chr22	41150500	41151500	-4.147245506215163
chr22	41150600	41151600	-3.497978678514304
chr22	41150700	41151700	-2.6301316359421434
chr22	41150800	41151800	-2.509870818913563
chr22	41150900	41151900	-2.821622042610485
chr22	41151000	41152000	-2.9186245214249755
chr22	41151100	41152100	-2.9081625372210014
chr22	41151200	41152200	-2.8735828452647505
chr22	41151300	41152300	-2.0706128139223505
chr22	41151400	41152400	-1.0346939364170602
chr22	41151500	41152500	-0.6511186818267625
chr22	41151600	41152600	-0.298282921998325
chr22	41151700	41152700	-0.7468304265790368
chr22	41151800	41152800	-0.7190028257689648
chr22	41151900	41152900	-0.14396523081355062
chr22	41152000	41153000	0.05516475189545082
chr22	41152100	41153100	0.06291325069823854
chr22	41152200	41153200	-0.056761061788163765
chr22	41152300	41153300	-1.1203377916756825
chr22	41152400	41153400	-1.3306112759738251
chr22	41152500	41153500	-1.5474523568822438
chr22	41152600	41153600	-1.9436312405264031
chr22	41152700	41153700	-1.2721533651748922
chr22	41152800	41153800	-1.3784904222876102
chr22	41152900	41153900	-1.3638394589675809
chr22	41153000	41154000	-2.0899900320182243
chr22	41153100	41154100	-1.9719715926170365
chr22	41153200	41154200	-2.046400881601097
chr22	41153300	41154300	-1.630604920057758
chr22	41154400	41155400	1.5243525911778009
chr22	41154500	41155500	0.9634437854552332
chr22	41154600	41155600	1.0005882490823268
chr22	41154700	41155700	0.6847403283496246
chr22	41154800	41155800	0.5745024127308475
chr22	41154900	41155900	1.073900543739351
chr22	41155000	41156000	0.8541942012332829
chr22	41155100	41156100	-0.4850924410482344
chr22	41155200	41156200	-0.5008600573297682
chr22	41155300	41156300	-0.3479412979241228
chr22	41155400	41156400	-0.4972793380255575
chr22	41155500	41156500	-0.5533354490517011
chr22	41155600	41156600	-0.6310960495095573
chr22	41155700	41156700	-0.5303264691545111
chr22	41155800	41156800	-0.81171950204467
chr22	41155900	41156900	-1.3752170814188338
chr22	41156000	41157000	-1.4978287465829607
chr22	41156100	41157100	-1.5322782007134577
chr22	41156200	41157200	-1.7614346000504166
chr22	41156300	41157300	-1.1333537451773226
chr22	41156400	41157400	0.2784870695549168
chr22	41156500	41157500	0.5035432774485896
chr22	41157600	41158600	-1.995924814734637
chr22	41157700	41158700	-2.77658729939771
chr22	41157800	41158800	-2.89153560439085
chr22	41157900	41158900	-2.696714799137188
chr22	41158000	41159000	-3.131475711114456
chr22	41158100	41159100	-2.864073500825058
chr22	41158200	41159200	-2.919417802332568
chr22	41158300	41159300	-3.956088283331778
chr22	41158400	41159400	-3.1576377065608807
chr22	41158500	41159500	-3.987193657020868
chr22	41158600	41159600	-3.9126927327655423
chr22	41158700	41159700	-3.1724054839187663
chr22	41158800	41159800	-3.0821187397586267
chr22	41158900	41159900	-3.2551262818448605
chr22	41159000	41160000	-1.79061091347171
chr22	41159100	41160100	-1.5722167898031456
chr22	41159200	41160200	-1.6545269928639468
chr22	41159300	41160300	-0.2596682181603999
chr22	41159400	41160400	-0.714495057520078
chr22	41160100	41161100	-0.4381537715332108
chr22	41160200	41161200	-0.8057664193981945
chr22	41160300	41161300	-1.1034826532596
chr22	41160400	41161400	-1.6362469429127129
chr22	41160500	41161500	-2.421621939413713
chr22	41160600	41161600	-3.481482998553995
chr22	41160700	41161700	-4.378903039955711
chr22	41160800	41161800	-4.688394001273883
chr22	41160900	41161900	-4.767864739084018
chr22	41161000	41162000	-3.8952295014396854
chr22	41161100	41162100	-3.2347543306261533
chr22	41161200	41162200	-3.168921682469365
chr22	41161300	41162300	-2.5106122344686086
chr22	41161400	41162400	-2.8359684432393317
chr22	41161500	41162500	-2.261993260488207
chr22	41161600	41162600	-2.293268399572783
chr22	41161700	41162700	-2.2812891596876725
chr22	41161800	41162800	-1.9537412749002587
chr22	41161900	41162900	-1.7266927158888483
chr22	41162000	41163000	-1.9054111575544965
chr22	41162100	41163100	-1.96708988313382
chr22	41162200	41163200	-1.08921200115673
chr22	41162300	41163300	-0.9977571084189001
chr22	41162400	41163400	0.13093188343859358
chr22	41162500	41163500	0.8028506756932121
chr22	41162600	41163600	0.4959076095590432
chr22	41163400	41164400	-0.7445684358863652
chr22	41163500	41164500	-0.9476696837846604
chr22	41163600	41164600	-0.4145973065035328
chr22	41163700	41164700	-1.429911749049377
chr22	41163800	41164800	-1.5791677253306446
chr22	41163900	41164900	-0.011034299679842471
chr22	41164000	41165000	0.4562207546627181
chr22	41164100	41165100	-0.05804420174704222
chr22	41164200	41165200	-0.5280374449670642
chr22	41164300	41165300	-0.5092672613127504
chr22	41164400	41165400	-0.2796440020429946
chr22	41164500	41165500	-0.6432344782014203
chr22	41164600	41165600	-0.849276843794726
chr22	41164700	41165700	-0.8425361342124021
chr22	41164800	41165800	-1.4921073260432547
chr22	41164900	41165900	-2.9102221025964847
chr22	41165000	41166000	-2.7828265774961087
chr22	41165100	41166100	-2.389967924715255
chr22	41165200	41166200	-2.627344973675993
chr22	41165300	41166300	-2.328653802328958
chr22	41165400	41166400	-2.75937948246262
chr22	41165500	41166500	-2.735895435456268
chr22	41165600	41166600	-2.7222447771756766
chr22	41165700	41166700	-1.9204755578533688
chr22	41165800	41166800	-1.4251049683441437
chr22	41165900	41166900	-0.4942146350233661
chr22	41166000	41167000	-0.4916817155245832
chr22	41166100	41167100	-0.7591008441229351
chr22	41166200	41167200	-0.6504237518558617
chr22	41166300	41167300	-1.6185456771162028
chr22	41166400	41167400	-0.9459014522332281
chr22	41166500	41167500	-0.9547630712010584
chr22	41166600	41167600	-0.4984391461680263
chr22	41167900	41168900	2.8395020041120738
chr22	41168000	41169000	2.086031577254482
chr22	41168100	41169100	1.1760953941315242
chr22	41168200	41169200	1.5248715175712455
chr22	41168300	41169300	1.3838209449654846
chr22	41168400	41169400	1.5824479747323266
chr22	41168500	41169500	0.6945662470487444
chr22	41168600	41169600	0.21390563688498013
chr22	41168700	41169700	0.270751770078147
chr22	41168800	41169800	-1.0119176848973586
chr22	41168900	41169900	-1.4300040553739717
chr22	41169000	41170000	-1.0665171331577916
chr22	41169100	41170100	-0.6076559100142545
chr22	41169200	41170200	-0.7037597214605751
chr22	41169300	41170300	-0.26991870257862033
chr22	41169400	41170400	-0.5895587643417517
chr22	41169500	41170500	0.4552722432998729
chr22	41169600	41170600	0.4756957413490843
chr22	41171000	41172000	-2.7593924787518587
chr22	41171100	41172100	-2.489789075160356
chr22	41171200	41172200	-2.4099644286405795
chr22	41171300	41172300	-1.8215139980922737
chr22	41171400	41172400	-1.69920576744499
chr22	41171500	41172500	-2.160719458970338
chr22	41171600	41172600	-1.0579239091914945
chr22	41171700	41172700	-0.5151063073517379
chr22	41171800	41172800	-0.5432152375827448
chr22	41171900	41172900	-0.6834119431477974
chr22	41172000	41173000	-0.8536039471071372
chr22	41172100	41173100	-1.1580787521541964
chr22	41172200	41173200	-1.0019622558411931
chr22	41172300	41173300	-1.214493872433104
chr22	41172400	41173400	-1.5661317435020337
chr22	41172500	41173500	-1.7753443846817374
chr22	41172600	41173600	-3.7114452143779535
chr22	41172700	41173700	-3.760427069860528
chr22	41172800	41173800	-2.400904056203837
chr22	41172900	41173900	-2.084956849769352
chr22	41173000	41174000	-1.859610695417553
chr22	41173100	41174100	-1.5398752296375162
chr22	41173200	41174200	-1.7570846436138885
chr22	41173300	41174300	-2.074739397383675
chr22	41173400	41174400	-1.27155245332422
chr22	41173500	41174500	-1.157759939017846
chr22	41173600	41174600	-0.0678941216426671
chr22	41173700	41174700	-0.7687465318521155
chr22	41173800	41174800	-1.8777066143923693
chr22	41173900	41174900	-2.2576713912531723
chr22	41174000	41175000	-1.9722063056884895
chr22	41174100	41175100	-1.879402474593036
chr22	41174200	41175200	-1.4279875048018609
chr22	41174300	41175300	-1.0691152110067523
chr22	41174400	41175400	-2.68829709944471
chr22	41174500	41175500	-2.4223653752823093
chr22	41174600	41175600	-2.363726529068925
chr22	41174700	41175700	-1.8750239708437968
chr22	41174800	41175800	-2.208065620193094
chr22	41174900	41175900	-1.563726039029429
chr22	41175000	41176000	-1.8170858964082262
chr22	41175100	41176100	-1.8787354636330085
chr22	41175200	41176200	-2.1533044988552144
chr22	41175300	41176300	-2.074718727503304
chr22	41175400	41176400	0.09012520041956967
chr22	41175500	41176500	1.322110993328326
chr22	41175600	41176600	1.1318153972242757
chr22	41175700	41176700	0.7043437587194642
chr22	41175800	41176800	1.3276332832866862
chr22	41175900	41176900	1.7725425832179909
chr22	41176000	41177000	3.4233588514170097
chr22	41176100	41177100	4.746268423799253
chr22	41176200	41177200	5.6061000135341645
chr22	41176300	41177300	5.6703052201325175
chr22	41176400	41177400	4.963135343944589
chr22	41176500	41177500	4.506813832436218
chr22	41176600	41177600	5.431157582571722
chr22	41176700	41177700	5.3742481237059865
chr22	41176800	41177800	5.334981553865797
chr22	41176900	41177900	4.587463931012183
chr22	41177000	41178000	3.7537008426527723
chr22	41177100	41178100	2.721882238753406
chr22	41177200	41178200	2.2506521193330142
chr22	41177300	41178300	1.816499376027366
chr22	41177400	41178400	1.8317435537361293
chr22	41177500	41178500	1.5027725982868576
chr22	41177600	41178600	0.6528708069197092
chr22	41177700	41178700	0.4257034763667137
chr22	41177800	41178800	0.6452956485442107
chr22	41177900	41178900	0.6609939693062856
chr22	41178000	41179000	-0.6826958001066864
chr22	41178100	41179100	-1.6386308334557786
chr22	41178200	41179200	-3.0319898439285025
chr22	41178300	41179300	-3.1107901793783634
chr22	41178400	41179400	-3.8281194250135564
chr22	41178500	41179500	-4.040413091189188
chr22	41178600	41179600	-4.395379401283488
chr22	41178700	41179700	-3.598278447916025
chr22	41178800	41179800	-4.127642732288152
chr22	41178900	41179900	-3.933949679553447
chr22	41179000	41180000	-3.3928314843383918
chr22	41179100	41180100	-2.7671183772557937
chr22	41179200	41180200	-1.4815587242411166
chr22	41179300	41180300	-1.4089134358434467
chr22	41179400	41180400	-1.508884810390561
chr22	41179500	41180500	-1.6943851946767752
chr22	41179600	41180600	-2.0452817924846367
chr22	41179700	41180700	-3.0090241910106883
chr22	41179800	41180800	-3.2958190200875257
chr22	41179900	41180900	-4.279949913294361
chr22	41180000	41181000	-4.817356311912463
chr22	41180100	41181100	-4.603242062230893
chr22	41180200	41181200	-5.005343057022007
chr22	41180300	41181300	-5.2627905535040025
chr22	41180400	41181400	-5.249848178906201
chr22	41180500	41181500	-5.853857375673473
chr22	41180600	41181600	-5.884715622366698
chr22	41180700	41181700	-6.188382633478651
chr22	41180800	41181800	-4.972837711676247
chr22	41180900	41181900	-4.280988122312656
chr22	41181000	41182000	-3.1325081991682193
chr22	41181100	41182100	-3.067623308324332
chr22	41181200	41182200	-2.5453544827736256
chr22	41181300	41182300	-2.1849591200844274
chr22	41181400	41182400	-2.023902965608098
chr22	41184400	41185400	1.6573839771660863
chr22	41184500	41185500	1.5026395493954925
chr22	41190100	41191100	1.7395081809331157
chr22	41190200	41191200	1.5330209981478184
chr22	41190300	41191300	1.0771402185541998
chr22	41190400	41191400	1.4215979381958004
chr22	41190500	41191500	1.0761811728672726
chr22	41190600	41191600	0.7749640607170111
chr22	41190700	41191700	0.6899185521908383
chr22	41190800	41191800	0.4889937559548525
chr22	41190900	41191900	0.4675345667768598
chr22	41191000	41192000	0.43676822932919646
chr22	41191100	41192100	0.0714066072219669
chr22	41191200	41192200	-0.010611484129827292
chr22	41191300	41192300	0.3809061052912905
chr22	41191400	41192400	0.22383120719201396
chr22	41191500	41192500	0.8136262052354084
chr22	41191600	41192600	0.8263971647263331
chr22	41191700	41192700	0.8204564067225915
chr22	41191800	41192800	1.1850382852616228
chr22	41191900	41192900	0.567753573920634
chr22	41192000	41193000	0.5904796329204399
chr22	41192100	41193100	0.7659115094113288
chr22	41192200	41193200	1.4701130663361124
chr22	41192300	41193300	1.4617624001392302
chr22	41192400	41193400	0.9709929933698744
chr22	41192500	41193500	0.639610774110812
chr22	41192600	41193600	0.9621961685945044
chr22	41192700	41193700	0.9236590649417704
chr22	41192800	41193800	0.43697555562430057
chr22	41196600	41197600	4.26326309090073
chr22	41196700	41197700	4.925657339389863
chr22	41196800	41197800	5.193635780466004
chr22	41196900	41197900	5.7495744363993415
chr22	41197000	41198000	5.063885504064285
chr22	41197100	41198100	3.879545632018664
chr22	41197200	41198200	3.1827410253992725
chr22	41198400	41199400	3.003153499255576
chr22	41198500	41199500	3.0650942998044286
chr22	41198600	41199600	2.759337751340329
chr22	41198700	41199700	2.404379307048284
chr22	41198800	41199800	1.1711966391282045
chr22	41198900	41199900	0.9105831346678896
chr22	41199000	41200000	-0.29435662174179705
chr22	41199100	41200100	-0.251186262136255
chr22	41200800	41201800	1.2838787332466488
chr22	41200900	41201900	0.6687628840303307
chr22	41201000	41202000	1.4355582532399336
chr22	41201100	41202100	1.8275097817285149
chr22	41201200	41202200	1.8336183391902767
chr22	41201300	41202300	1.8800426719787469
chr22	41201400	41202400	1.6939676220533475
chr22	41201500	41202500	1.752087797518971
chr22	41201600	41202600	1.899201907399416
chr22	41201700	41202700	1.7759225296957106
chr22	41201800	41202800	1.1978908769020704
chr22	41203000	41204000	0.2904906607318456
chr22	41203100	41204100	0.7543306649961748
chr22	41203200	41204200	0.3159732574686139
chr22	41203300	41204300	0.7207809281878855
chr22	41203400	41204400	0.5880200443740313
chr22	41203500	41204500	0.6904322969601321
chr22	41203600	41204600	0.9542402714494441
chr22	41203700	41204700	1.0393384174175009
chr22	41203800	41204800	1.185253824060512
chr22	41203900	41204900	1.393518160450052
chr22	41204000	41205000	2.0004377659599277
chr22	41204100	41205100	2.3783620544381074
chr22	41204200	41205200	2.537245718700369
chr22	41204300	41205300	2.080685603077957
chr22	41204400	41205400	1.6026896551508727
chr22	41204500	41205500	0.9212370779952852
chr22	41204600	41205600	0.08050852305555638
chr22	41204700	41205700	-0.17697946201623618
chr22	41204800	41205800	-0.05194525160971727
chr22	41204900	41205900	-0.4387645110541777
chr22	41205000	41206000	-0.6852913435674576
chr22	41205100	41206100	-1.4009300072021105
chr22	41205200	41206200	-1.693468995639415
chr22	41205300	41206300	-2.0027280753970413
chr22	41205400	41206400	-1.5391317501479231
chr22	41205500	41206500	-1.280981647477377
chr22	41205600	41206600	-0.5871928134098682
chr22	41206200	41207200	-1.1601187947266167
chr22	41207400	41208400	-0.04749024502408554
chr22	41207500	41208500	0.1305686342068347
chr22	41207600	41208600	-0.2625750986649587
chr22	41207700	41208700	-0.2882920219954615
chr22	41207800	41208800	-0.2690711472477135
chr22	41207900	41208900	-0.4232950382040909
chr22	41208000	41209000	-0.6170375762711935
chr22	41208100	41209100	-1.1550449569161618
chr22	41208900	41209900	0.9131795181975136
chr22	41210200	41211200	0.6384631867428721
chr22	41210300	41211300	0.07818084675064381
chr22	41210400	41211400	-0.642873988626056
chr22	41210500	41211500	-0.6507064863903422
chr22	41213500	41214500	2.9878736723093087
chr22	41213600	41214600	2.803608264370149
chr22	41213700	41214700	2.9537346207944846
chr22	41213800	41214800	3.4619755370003524
chr22	41213900	41214900	3.0845992036897623
chr22	41214000	41215000	2.1276373871832384
chr22	41214100	41215100	2.269959263298192
chr22	41214200	41215200	2.3910031258809408
chr22	41214300	41215300	2.568679747665458
chr22	41214400	41215400	2.4694426359992487
chr22	41214500	41215500	2.1347944453062246
chr22	41214600	41215600	2.082633877651705
chr22	41214700	41215700	1.9236897444304364
chr22	41214800	41215800	1.7785162640098482
chr22	41214900	41215900	2.8432253999801245
chr22	41215000	41216000	2.080337612784024
chr22	41215100	41216100	1.5762239679806316
chr22	41215200	41216200	2.450795164919352
chr22	41215300	41216300	2.442733107305565
chr22	41215400	41216400	3.267359941441014
chr22	41215500	41216500	2.9861864444895025
chr22	41215600	41216600	3.1182111693261123
chr22	41215700	41216700	2.8709607746725987
chr22	41215800	41216800	2.5288422394740016
chr22	41215900	41216900	2.2022378630686563
chr22	41216000	41217000	2.3607367249040054
chr22	41216100	41217100	2.477779636916292
chr22	41216200	41217200	1.6632452985945456
chr22	41216300	41217300	1.517192053596846
chr22	41217600	41218600	0.3841719175081872
chr22	41217700	41218700	0.042491127619309586
chr22	41217800	41218800	0.1849477248862452
chr22	41217900	41218900	0.7677282512262851
chr22	41218000	41219000	0.9366598564935315
chr22	41218100	41219100	1.3879830765903185
chr22	41218200	41219200	1.7427711090819562
chr22	41218300	41219300	1.0928562446069807
chr22	41218400	41219400	0.9189942280690848
chr22	41218500	41219500	1.2101014019035121
chr22	41218600	41219600	2.2445593606244048
chr22	41218700	41219700	2.719182994152332
chr22	41218800	41219800	1.9300138661122173
chr22	41218900	41219900	1.4874609289551244
chr22	41219000	41220000	1.5508504252791226
chr22	41219100	41220100	1.2781769643759235
chr22	41219200	41220200	0.6353448117174344
chr22	41219300	41220300	1.6968982218180688
chr22	41219400	41220400	2.0114768362376783
chr22	41219500	41220500	2.334747725664567
chr22	41219600	41220600	1.6911954716167117
chr22	41219700	41220700	1.7192801632051475
chr22	41219900	41220900	3.1280192830774216
chr22	41220000	41221000	3.1672019324498355
chr22	41220100	41221100	3.2318727074976747
chr22	41220200	41221200	3.6450513052382414
chr22	41220300	41221300	3.3835811964896823
chr22	41220400	41221400	3.1616410036677287
chr22	41222700	41223700	1.1677305592953562
chr22	41222800	41223800	0.7340338347591182
chr22	41222900	41223900	1.074637544419446
chr22	41223000	41224000	0.5957229226356443
chr22	41223100	41224100	1.5802869004095184
chr22	41223200	41224200	2.851356692163784
chr22	41223300	41224300	3.074342523767729
chr22	41223400	41224400	3.440000392804316
chr22	41223500	41224500	3.4150522626703514
chr22	41223600	41224600	3.0271284389620217
chr22	41223700	41224700	3.268921850141393
chr22	41223800	41224800	4.0779093888103235
chr22	41223900	41224900	4.071677741096389
chr22	41224000	41225000	4.862417358207842
chr22	41224100	41225100	4.842373476067366
chr22	41224200	41225200	4.122414747399419
chr22	41224300	41225300	3.985222252226408
chr22	41224400	41225400	4.736489473661766
chr22	41224500	41225500	4.915950699444612
chr22	41224600	41225600	5.281080626890362
chr22	41224700	41225700	4.7327959611192085
chr22	41224800	41225800	3.963598367672255
chr22	41224900	41225900	4.528847211480065
chr22	41225000	41226000	4.144208911195657
chr22	41225100	41226100	3.7794275279734975
chr22	41225200	41226200	3.2450013019349284
chr22	41225300	41226300	3.2161712550699937
chr22	41225400	41226400	2.780437668445938
chr22	41225500	41226500	2.8391913331433987
chr22	41225600	41226600	2.6434424982147156
chr22	41225700	41226700	2.496650665549474
chr22	41225800	41226800	3.1468457561793546
chr22	41225900	41226900	2.379318666007628
chr22	41226000	41227000	2.855377303459864
chr22	41226100	41227100	2.784734270855249
chr22	41226200	41227200	3.697928656314181
chr22	41226300	41227300	4.778768321556632
chr22	41226400	41227400	5.056073510108528
chr22	41226500	41227500	4.647069094166362
chr22	41226600	41227600	4.487620167614279
chr22	41226700	41227700	5.613561596601447
chr22	41226800	41227800	5.72538925187743
chr22	41226900	41227900	6.066242513898034
chr22	41227000	41228000	6.007785768765706
chr22	41227100	41228100	5.572452920375365
chr22	41227200	41228200	4.811835288992284
chr22	41227300	41228300	3.8087328622525813
chr22	41227400	41228400	3.3414431165563516
chr22	41227500	41228500	3.719483913810624
chr22	41227600	41228600	3.813740402449427
chr22	41228100	41229100	1.1634944831374068
chr22	41228200	41229200	1.394174243310125
chr22	41228300	41229300	1.2311426293407437
chr22	41228400	41229400	1.1743348838290868
chr22	41228500	41229500	1.169078164587987
chr22	41228600	41229600	1.2994934080679927
chr22	41228700	41229700	1.622341049078588
chr22	41228800	41229800	1.8193885237899083
chr22	41228900	41229900	2.456148073361721
chr22	41229000	41230000	2.42243393053381
chr22	41229100	41230100	3.5420346890659875
chr22	41229400	41230400	4.448801007744334
chr22	41229500	41230500	4.521579799809625
chr22	41229600	41230600	4.5396636189215664
chr22	41229700	41230700	4.0491430373779735
chr22	41229800	41230800	2.635758452487744
chr22	41229900	41230900	2.45303644097338
chr22	41230000	41231000	1.899469845502271
chr22	41230100	41231100	1.412994353068754
chr22	41230200	41231200	1.2265406056574768
chr22	41230300	41231300	1.0737324465920546
chr22	41230400	41231400	1.264585506922446
chr22	41230500	41231500	1.0294572210024158
chr22	41230600	41231600	1.0077663188842234
chr22	41230700	41231700	1.0696835033576833
chr22	41230800	41231800	1.6321699185484069
chr22	41230900	41231900	0.5179273269155757
chr22	41231000	41232000	0.12331116574290969
chr22	41231500	41232500	-2.983946107611493
chr22	41231600	41232600	-2.758235455642944
chr22	41231700	41232700	-2.1661093386075647
chr22	41231800	41232800	-2.166991429003516
chr22	41231900	41232900	-1.8201600755225875
chr22	41232000	41233000	-1.1755896549353566
chr22	41232100	41233100	-1.0380649769669803
chr22	41232200	41233200	0.6112888005766005
chr22	41232300	41233300	1.0971700605708623
chr22	41232400	41233400	1.5091538941008542
chr22	41232500	41233500	0.6359066600711316
chr22	41232600	41233600	0.8583919120276413
chr22	41232700	41233700	1.0607004810947214
chr22	41232800	41233800	1.6236702642984433
chr22	41232900	41233900	1.81460472954038
chr22	41233000	41234000	1.989122937370162
chr22	41233100	41234100	2.2841784721722598
chr22	41233200	41234200	3.000105364771488
chr22	41233300	41234300	2.711018621559502
chr22	41233400	41234400	2.611935877801709
chr22	41233500	41234500	3.7638003986563615
chr22	41233600	41234600	4.068929146254944
chr22	41233700	41234700	3.887356856192896
chr22	41233800	41234800	3.729455128603061
chr22	41233900	41234900	3.5793761890304148
chr22	41234000	41235000	3.5370459669834364
chr22	41234100	41235100	3.3573195460433056
chr22	41234200	41235200	2.5055091840407413
chr22	41234300	41235300	2.289563301585073
chr22	41234400	41235400	2.399385914985138
chr22	41234500	41235500	1.953426550726331
chr22	41234600	41235600	2.4633306734370075
chr22	41234700	41235700	2.3672994245323533
chr22	41234800	41235800	2.29549410977546
chr22	41234900	41235900	1.88225569143658
chr22	41235000	41236000	1.864368448639075
chr22	41235100	41236100	1.7318406363838286
chr22	41235200	41236200	1.941513197433879
chr22	41235300	41236300	1.7790465394998485
chr22	41235400	41236400	1.6705545696898545
chr22	41235500	41236500	2.2486262054688733
chr22	41235600	41236600	1.4914688917060692
chr22	41235700	41236700	1.4590186831726877
chr22	41237300	41238300	3.9156147341173297
chr22	41237400	41238400	4.851860794891146
chr22	41237500	41238500	5.533693661431742
chr22	41237600	41238600	5.6414520760718885
chr22	41237700	41238700	5.653919311220663
chr22	41237800	41238800	5.627817973546089
chr22	41237900	41238900	5.635472904196111
chr22	41238000	41239000	4.912408413180035
chr22	41238100	41239100	5.244030872069453
chr22	41238200	41239200	4.725506693956117
chr22	41238600	41239600	2.998986769952011
chr22	41238700	41239700	3.197321874003292
chr22	41238800	41239800	3.177592857710088
chr22	41238900	41239900	3.033729421425552
chr22	41239000	41240000	3.0417627073659723
chr22	41239100	41240100	2.791698420409229
chr22	41239200	41240200	2.8162039176411535
chr22	41239300	41240300	3.086394795396384
chr22	41239400	41240400	3.545470525887005
chr22	41239500	41240500	3.2713637163876848
chr22	41239600	41240600	2.743508158651604
chr22	41239700	41240700	2.4830690787540863
chr22	41239800	41240800	2.6349467457134543
chr22	41239900	41240900	2.8366859204997166
chr22	41240000	41241000	3.207372051121999
chr22	41240100	41241100	3.6220162789168966
chr22	41240200	41241200	4.158763326260933
chr22	41240300	41241300	4.0474361681143485
chr22	41240400	41241400	3.7676820708517083
chr22	41240500	41241500	3.225759901852701
chr22	41240600	41241600	2.4030718599434246
chr22	41240700	41241700	2.1658171405513444
chr22	41240800	41241800	2.038087998877072
chr22	41240900	41241900	1.8903926750106568
chr22	41241000	41242000	1.7469644545006675
chr22	41241100	41242100	1.5776360148855366
chr22	41241200	41242200	1.5028543870890048
chr22	41243900	41244900	-0.4038341696269767
chr22	41244000	41245000	-0.5594756897307642
chr22	41244100	41245100	-0.35847020134431273
chr22	41244200	41245200	-0.5129012554334079
chr22	41244300	41245300	-0.6816400192519232
chr22	41246500	41247500	1.0015895977096434
chr22	41246600	41247600	1.4998165834499464
chr22	41246700	41247700	1.2185329175502055
chr22	41246800	41247800	1.3337788276491294
chr22	41246900	41247900	1.346556057719552
chr22	41247000	41248000	1.2824173810355206
chr22	41247100	41248100	1.3644005181976808
chr22	41247200	41248200	1.4056679098281415
chr22	41250100	41251100	2.234257989758206
chr22	41250200	41251200	2.560515393091515
chr22	41250300	41251300	3.271891904306888
chr22	41250400	41251400	2.8434907313249846
chr22	41250500	41251500	3.1773415555365383
chr22	41250600	41251600	3.23888418044249
chr22	41250700	41251700	3.1392097153396605
chr22	41250800	41251800	3.60314351980688
chr22	41250900	41251900	3.28328947891586
chr22	41251000	41252000	3.2618762500713543
chr22	41251100	41252100	3.142761958022424
chr22	41251200	41252200	3.193236613535859
chr22	41251300	41252300	2.5986926905274745
chr22	41251400	41252400	2.558077715625348
chr22	41251500	41252500	1.8389150260139893
chr22	41251600	41252600	1.9307298886590487
chr22	41251700	41252700	1.6995347673788896
chr22	41251800	41252800	1.85698723097788
chr22	41251900	41252900	2.40384550710066
chr22	41252000	41253000	2.7024831182654676
chr22	41252100	41253100	2.236463151847423
chr22	41252200	41253200	2.263037713533317
chr22	41252300	41253300	2.0908568822610363
chr22	41252400	41253400	1.9452433742849604
chr22	41252500	41253500	2.38555504567454
chr22	41252600	41253600	2.7143297528824784
chr22	41252700	41253700	3.2728346070063328
chr22	41252800	41253800	2.6198976011898387
chr22	41252900	41253900	2.3931336471040567
chr22	41253000	41254000	1.9045893759213397
chr22	41253100	41254100	1.9835078724481687
chr22	41253200	41254200	1.69376244105336
chr22	41253300	41254300	2.1975533841587698
chr22	41253400	41254400	3.0392582652822413
chr22	41253500	41254500	2.9194108027876418
chr22	41253600	41254600	2.534954094114367
chr22	41253700	41254700	2.3723149248563007
chr22	41253800	41254800	2.57998682918667
chr22	41253900	41254900	2.1850009897913583
chr22	41254200	41255200	2.4025637705705063
chr22	41254300	41255300	2.312736421571409
chr22	41254400	41255400	2.0748588878099428
chr22	41254500	41255500	2.0758948912229616
chr22	41255600	41256600	2.714283730208413
chr22	41255700	41256700	2.5163342783363185
chr22	41255800	41256800	3.153137451224438
chr22	41255900	41256900	2.77878526487078
chr22	41256000	41257000	2.9366012639539085
chr22	41256100	41257100	3.201660507792913
chr22	41256200	41257200	3.2387918113954086
chr22	41256300	41257300	3.7527876803395457
chr22	41256400	41257400	4.185441027889592
chr22	41256500	41257500	4.182612036382111
chr22	41256600	41257600	3.7538082872181775
chr22	41256700	41257700	3.7937099678594426
chr22	41256800	41257800	3.0436533450782624
chr22	41256900	41257900	3.794768830679096
chr22	41257000	41258000	4.018219195167259
chr22	41257100	41258100	3.653237502974029
chr22	41257200	41258200	3.3496385962710042
chr22	41258300	41259300	0.3419611376820731
chr22	41258400	41259400	0.6318322285080031
chr22	41258500	41259500	1.0671764173269571
chr22	41258600	41259600	1.1045169235074277
chr22	41258700	41259700	0.963941447268024
chr22	41258800	41259800	0.7511633420993876
chr22	41258900	41259900	0.8855928850041519
chr22	41259000	41260000	0.7372973668904131
chr22	41259100	41260100	0.4719021342156947
chr22	41259200	41260200	0.4454471356463751
chr22	41259300	41260300	0.6382175016222048
chr22	41259400	41260400	0.3622750873745752
chr22	41259500	41260500	1.1771290225318471
chr22	41259600	41260600	1.7364449425043995
chr22	41259700	41260700	1.6864363321666256
chr22	41259800	41260800	2.5361205494245316
chr22	41259900	41260900	2.0570352656389965
chr22	41260000	41261000	2.5398529207950413
chr22	41260100	41261100	1.9916527705559162
chr22	41260200	41261200	2.026262613462515
chr22	41260300	41261300	2.5092644392439176
chr22	41260400	41261400	2.6958120998122506
chr22	41260500	41261500	1.8982858271967864
chr22	41260600	41261600	1.7151465072682317
chr22	41260700	41261700	1.6039114318460983
chr22	41260800	41261800	0.925980062825554
chr22	41260900	41261900	1.2410758050450934
chr22	41261000	41262000	1.1826542419088417
chr22	41261100	41262100	1.5969680840676848
chr22	41261200	41262200	2.6816521298674725
chr22	41261300	41262300	2.2296984992122924
chr22	41261400	41262400	1.8124245553721048
chr22	41261500	41262500	1.7082534372167468
chr22	41261600	41262600	1.0376030667108098
chr22	41261700	41262700	1.5622216164888396
chr22	41261800	41262800	1.851747618617515
chr22	41261900	41262900	1.9326613850059748
chr22	41262000	41263000	1.936165300032467
chr22	41262100	41263100	1.7747568504725555
chr22	41262200	41263200	0.7449069606636871
chr22	41262300	41263300	1.0616369916099535
chr22	41262400	41263400	1.7009028557590282
chr22	41262500	41263500	1.356926173592928
chr22	41262600	41263600	1.4331565789716358
chr22	41262700	41263700	1.1517971113047458
chr22	41262800	41263800	0.7737401836742711
chr22	41262900	41263900	0.6239010310299781
chr22	41263000	41264000	0.00090448959874977
chr22	41263100	41264100	0.13105898143062272
chr22	41264500	41265500	1.573944875594208
chr22	41264600	41265600	1.6000311335373243
chr22	41264700	41265700	1.3587130499593918
chr22	41264800	41265800	0.6165754519962604
chr22	41264900	41265900	1.019026935501712
chr22	41265000	41266000	-0.10183026132237422
chr22	41265100	41266100	-2.166769102875901
chr22	41265200	41266200	-2.063530052013516
chr22	41265300	41266300	-2.05409015186072
chr22	41265400	41266400	-2.6973302635282086
chr22	41265500	41266500	-3.286899584965301
chr22	41265600	41266600	-3.9749252530852455
chr22	41265700	41266700	-4.434825904016309
chr22	41267000	41268000	1.2466584798594673
chr22	41267100	41268100	1.9492338119952868
chr22	41267200	41268200	2.214875582469268
chr22	41267300	41268300	2.2576134883746803
chr22	41267400	41268400	3.1260387744004117
chr22	41267500	41268500	2.8355919998312107
chr22	41267600	41268600	2.8408575441136033
chr22	41267700	41268700	3.118318684969529
chr22	41267800	41268800	3.3148530723593344
chr22	41267900	41268900	2.836342189473465
chr22	41268000	41269000	2.7316552726154977
chr22	41268100	41269100	2.146781452253036
chr22	41268200	41269200	1.7572720976955067
chr22	41268300	41269300	1.383301154863834
chr22	41268400	41269400	1.0071607140550287
chr22	41268500	41269500	0.6052418710964323
chr22	41268600	41269600	0.4857453797249498
chr22	41268700	41269700	0.5950585611639999
chr22	41268800	41269800	-0.3540495779724338
chr22	41268900	41269900	-0.3956332362666948
chr22	41269800	41270800	-1.2955372283364681
chr22	41269900	41270900	-1.4418383739023812
chr22	41270000	41271000	-1.7806317209229814
chr22	41270100	41271100	-1.793643647625739
chr22	41270200	41271200	-2.0532086156524567
chr22	41270300	41271300	-2.431337557142795
chr22	41271400	41272400	-0.6946778767844429
chr22	41271500	41272500	-0.6302768784779967
chr22	41271600	41272600	-0.6189039134077944
chr22	41271700	41272700	-1.0909005159573546
chr22	41271800	41272800	-1.0378423522530198
chr22	41271900	41272900	-0.4979221436740045
chr22	41272000	41273000	-0.3499648008952632
chr22	41272100	41273100	0.6775924914839496
chr22	41272200	41273200	0.655627797033946
chr22	41272300	41273300	0.5017155732628655
chr22	41272400	41273400	0.7568708316219368
chr22	41272500	41273500	0.7870618509687649
chr22	41272600	41273600	0.8673831468441364
chr22	41272700	41273700	1.1302532504650191
chr22	41273800	41274800	0.3303448668735889
chr22	41273900	41274900	0.12814216091463365
chr22	41274000	41275000	-0.0884320275749171
chr22	41274100	41275100	0.6912145590457771
chr22	41274200	41275200	0.20646857759917744
chr22	41274300	41275300	0.1366070159284803
chr22	41274400	41275400	-0.23294598541465364
chr22	41274500	41275500	-0.6255984716379638
chr22	41274600	41275600	-0.5704316200926123
chr22	41274700	41275700	-1.19397341558712
chr22	41275500	41276500	-1.6216463307238136
chr22	41275700	41276700	-1.425633178947621
chr22	41275800	41276800	-0.5583609456871855
chr22	41275900	41276900	0.2472473410761121
chr22	41278200	41279200	0.2049287536687542
chr22	41278300	41279300	1.3369380020422306
chr22	41278400	41279400	-0.003746390126165683
chr22	41278500	41279500	-1.048928598877388
chr22	41278600	41279600	-1.5268949148959206
chr22	41279800	41280800	-0.007368063367017672
chr22	41280600	41281600	1.2942618118608145
chr22	41280700	41281700	0.3652426822317332
chr22	41280800	41281800	1.0548352566992365
chr22	41280900	41281900	0.6358455375008324
chr22	41281000	41282000	0.482357103165913
chr22	41281100	41282100	-0.15692770795781913
chr22	41281200	41282200	-0.11746046115620612
chr22	41281300	41282300	-0.7023982911244687
chr22	41281400	41282400	-0.8354761759602671
chr22	41281500	41282500	-0.9684694894351418
chr22	41281600	41282600	-1.1978742525064543
chr22	41281700	41282700	-0.503561683524
chr22	41281800	41282800	-1.0915295515914685
chr22	41281900	41282900	-1.0282641625007354
chr22	41282000	41283000	-0.8064339148848022
chr22	41282100	41283100	-0.2913539947395294
chr22	41282200	41283200	-0.6101669835366804
chr22	41283200	41284200	1.483315835821046
chr22	41283300	41284300	1.5249968923841866
chr22	41283400	41284400	1.3969283938956736
chr22	41283500	41284500	1.6646606602045393
chr22	41283600	41284600	1.2129208427668128
chr22	41283700	41284700	1.4438958009596914
chr22	41283800	41284800	0.4455922113150714
chr22	41283900	41284900	-0.03848832482155712
chr22	41284000	41285000	-0.6522586909145884
chr22	41284100	41285100	-0.29500585178837385
chr22	41284200	41285200	-0.3789263591669673
chr22	41284300	41285300	-1.4506218996529918
chr22	41284400	41285400	-1.8922682906137696
chr22	41284500	41285500	-1.832863648539304
chr22	41284600	41285600	-1.668753635934301
chr22	41284700	41285700	-1.3861625215008233
chr22	41284800	41285800	-0.5844464743545239
chr22	41284900	41285900	-0.1754814706235255
chr22	41285000	41286000	0.035727525355332704
chr22	41287500	41288500	1.7181426539722584
chr22	41287600	41288600	2.2233580475197168
chr22	41287700	41288700	2.0125779305331206
chr22	41287800	41288800	1.8966612119802888
chr22	41287900	41288900	1.4859197893530949
chr22	41290300	41291300	1.8681992154044744
chr22	41290400	41291400	1.7291365101673684
chr22	41290500	41291500	1.9282891190340468
chr22	41296500	41297500	0.522384105022825
chr22	41296700	41297700	1.1924689303765756
chr22	41298200	41299200	2.6384132456936427
chr22	41298300	41299300	2.0591674159748816
chr22	41298400	41299400	1.820043357322663
chr22	41298500	41299500	2.674595355773668
chr22	41298600	41299600	2.282629927150388
chr22	41298700	41299700	1.9552210032433008
chr22	41298800	41299800	2.1988400590686683
chr22	41298900	41299900	1.7733981119369038
chr22	41299000	41300000	1.8013942375998664
chr22	41299100	41300100	1.4132862956655332
chr22	41299200	41300200	1.5001115397188869
chr22	41299300	41300300	1.8703026454411131
chr22	41300600	41301600	-1.6350262463734766
chr22	41300700	41301700	-0.947989253390226
chr22	41300800	41301800	0.3065972713340273
chr22	41300900	41301900	1.0214917017117024
chr22	41301000	41302000	1.145305122671084
chr22	41301100	41302100	1.9239523066143984
chr22	41301200	41302200	3.424809941464204
chr22	41301300	41302300	4.866775171886954
chr22	41301400	41302400	5.878759277378764
chr22	41301500	41302500	6.389353511327902
chr22	41301600	41302600	7.342452382611734
chr22	41301700	41302700	7.402102794759995
chr22	41301800	41302800	6.356879269110773
chr22	41301900	41302900	5.779524982243644
chr22	41302000	41303000	5.65161395290777
chr22	41302100	41303100	4.9280675957368185
chr22	41302200	41303200	3.337945937443864
chr22	41302300	41303300	2.1515683469309126
chr22	41302400	41303400	0.8927604764641967
chr22	41302500	41303500	0.1743483263764781
chr22	41302600	41303600	-0.9525299908700656
chr22	41302700	41303700	-0.9838430886363512
chr22	41302800	41303800	-0.3081001901328827
chr22	41302900	41303900	-0.3758190283821587
chr22	41303900	41304900	0.9552007685391136
chr22	41304000	41305000	0.30825436726463074
chr22	41304100	41305100	0.35443527452690715
chr22	41304200	41305200	0.4417107990687627
chr22	41304300	41305300	0.9450413372126966
chr22	41304400	41305400	0.6741235352574959
chr22	41305400	41306400	3.5469546539750203
chr22	41305500	41306500	3.3790407729417984
chr22	41305600	41306600	2.8629449982196866
chr22	41305700	41306700	2.5128067478301395
chr22	41305800	41306800	1.9885390295817016
chr22	41305900	41306900	1.3224910303707993
chr22	41306900	41307900	0.592780263200006
chr22	41307000	41308000	0.5485867279445427
chr22	41307100	41308100	0.8586734843629878
chr22	41307200	41308200	1.1076156734930502
chr22	41307300	41308300	1.2233126492743798
chr22	41307400	41308400	1.4252149084252896
chr22	41307500	41308500	0.936271998190746
chr22	41307600	41308600	0.7782480129871691
chr22	41307700	41308700	1.0639328227672036
chr22	41307800	41308800	1.9781422477571609
chr22	41307900	41308900	1.5655531222837251
chr22	41308000	41309000	1.517865582659799
chr22	41309300	41310300	0.4342663463045897
chr22	41309400	41310400	0.0890703300979711
chr22	41309500	41310500	0.3848409443497637
chr22	41309600	41310600	0.411769632379958
chr22	41309700	41310700	0.2999025158669957
chr22	41309800	41310800	0.6076772563069844
chr22	41309900	41310900	0.8939961077966659
chr22	41310000	41311000	1.3757089379022598
chr22	41310100	41311100	1.4065468904768479
chr22	41310300	41311300	1.9291656074080188
chr22	41310500	41311500	1.6367555874451056
chr22	41312200	41313200	2.7721941379905126
chr22	41312300	41313300	2.5943857848372285
chr22	41312400	41313400	2.347778411294236
chr22	41312500	41313500	2.1503137569792545
chr22	41312600	41313600	2.0381217706795107
chr22	41312700	41313700	1.047017619335831
chr22	41312800	41313800	1.0996853076074578
chr22	41312900	41313900	0.9004876539139409
chr22	41313300	41314300	0.8193453538369221
chr22	41316700	41317700	0.989943562511968
chr22	41316800	41317800	0.5672214470757166
chr22	41316900	41317900	0.4925338269577431
chr22	41317000	41318000	0.2471188270874275
chr22	41317100	41318100	0.27190476507873257
chr22	41317200	41318200	0.3027281950341286
chr22	41317300	41318300	-0.3150256476007102
chr22	41317400	41318400	0.12937136368299634
chr22	41317500	41318500	-0.059176167432643076
chr22	41318500	41319500	-4.415643616092347
chr22	41318600	41319600	-4.386744949340955
chr22	41320100	41321100	1.6877102223226748
chr22	41320200	41321200	1.7191166620751397
chr22	41320400	41321400	1.4863492442245811
chr22	41320500	41321500	1.5055898111782011
chr22	41320600	41321600	1.2179186931495312
chr22	41320700	41321700	-0.10367434223459236
chr22	41322200	41323200	1.5721433859414715
chr22	41322300	41323300	1.9410450546883704
chr22	41322400	41323400	2.3115041806098886
chr22	41322500	41323500	1.8806940555854808
chr22	41322600	41323600	2.1340229616528137
chr22	41322700	41323700	2.015965427052719
chr22	41322800	41323800	2.8553367256552127
chr22	41322900	41323900	2.8144946032575944
chr22	41323000	41324000	2.704724326029382
chr22	41323100	41324100	2.5480088349235714
chr22	41323200	41324200	2.975788272821443
chr22	41323300	41324300	3.079247810395401
chr22	41323400	41324400	2.898727089421373
chr22	41323500	41324500	2.931943822060445
chr22	41323600	41324600	2.338803587543216
chr22	41323700	41324700	1.8467361829292008
chr22	41323800	41324800	1.2345015824576002
chr22	41323900	41324900	1.337613962869472
chr22	41324000	41325000	1.6659983095199171
chr22	41324100	41325100	2.0626707776223223
chr22	41324200	41325200	2.275040259791358
chr22	41324300	41325300	2.4273215117138505
chr22	41324400	41325400	2.769334682481699
chr22	41324500	41325500	1.8935555209972368
chr22	41324600	41325600	2.6344978696474537
chr22	41324700	41325700	3.0107048851056213
chr22	41324800	41325800	3.0337613862746324
chr22	41324900	41325900	3.9407490604662914
chr22	41325000	41326000	3.8121519215126343
chr22	41325100	41326100	3.9651199265762576
chr22	41325200	41326200	3.7031480944438098
chr22	41325300	41326300	3.644242013948989
chr22	41325400	41326400	3.5341075740974137
chr22	41325500	41326500	3.964884033868199
chr22	41325600	41326600	3.304797112251395
chr22	41325700	41326700	2.672520782428166
chr22	41325800	41326800	2.330345043711906
chr22	41325900	41326900	1.4261274490045075
chr22	41326000	41327000	1.3806827754267272
chr22	41326100	41327100	2.108403112676525
chr22	41326200	41327200	2.475496334701622
chr22	41326300	41327300	2.5989177763293703
chr22	41326400	41327400	2.9284194937658707
chr22	41326500	41327500	3.81902025454024
chr22	41326600	41327600	4.047315012577013
chr22	41326700	41327700	4.4927295271617975
chr22	41326800	41327800	4.769373854199626
chr22	41326900	41327900	4.352229990022117
chr22	41327000	41328000	4.492487636151272
chr22	41327100	41328100	4.093624581630245
chr22	41327200	41328200	4.011450909336113
chr22	41327300	41328300	3.376690962024777
chr22	41327400	41328400	3.087388255854969
chr22	41327500	41328500	2.426128248188814
chr22	41327600	41328600	2.4598488273601613
chr22	41327700	41328700	2.5240772521736203
chr22	41327800	41328800	2.4185704000329062
chr22	41327900	41328900	2.7201573936287247
chr22	41329400	41330400	2.8918151390542834
chr22	41329500	41330500	2.644787440690416
chr22	41329600	41330600	2.786646050987565
chr22	41329700	41330700	3.3327099153053887
chr22	41329800	41330800	3.2048781524248366
chr22	41329900	41330900	3.4082449304928217
chr22	41330000	41331000	3.5914819301415064
chr22	41331500	41332500	2.0500408320392864
chr22	41331600	41332600	2.1738839845847893
chr22	41331700	41332700	2.6116378620941463
chr22	41331800	41332800	2.7774582644167154
chr22	41331900	41332900	2.7761534347695136
chr22	41332000	41333000	3.0481469507443606
chr22	41332100	41333100	2.2065768893170525
chr22	41332200	41333200	2.722147226058365
chr22	41332300	41333300	3.2846464281765813
chr22	41332400	41333400	2.864014316812068
chr22	41332500	41333500	1.9834846644064
chr22	41332600	41333600	1.7422654439760692
chr22	41332700	41333700	0.983796171554173
chr22	41332800	41333800	1.2173097893375184
chr22	41332900	41333900	1.1760821227308849
chr22	41333000	41334000	1.1849449829385201
chr22	41333100	41334100	1.5658472567154376
chr22	41333200	41334200	1.7260520372856238
chr22	41333300	41334300	1.3114109914998942
chr22	41333400	41334400	1.1496815651478514
chr22	41333500	41334500	1.7211531951624728
chr22	41333600	41334600	2.135606929204548
chr22	41333700	41334700	2.10713571083759
chr22	41333800	41334800	2.2537319338353217
chr22	41333900	41334900	2.3689559267785616
chr22	41334000	41335000	2.929361277077096
chr22	41334100	41335100	3.1834875140139234
chr22	41334200	41335200	3.1905340128164714
chr22	41334300	41335300	3.2757572635507053
chr22	41334400	41335400	3.1698952281948443
chr22	41334500	41335500	3.1151356792740885
chr22	41334600	41335600	2.90001609204878
chr22	41334700	41335700	2.9935225386120017
chr22	41334800	41335800	2.8413179474534664
chr22	41334900	41335900	1.8959455472602216
chr22	41335000	41336000	1.205016680087058
chr22	41335100	41336100	1.3373276885733951
chr22	41335200	41336200	1.000161742764739
chr22	41335300	41336300	0.98873332446729
chr22	41335400	41336400	0.6361929401784504
chr22	41335500	41336500	0.7521324959000341
chr22	41335600	41336600	0.8476876986570756
chr22	41335700	41336700	1.0007192436077479
chr22	41335800	41336800	0.7460746571126645
chr22	41335900	41336900	1.12943137655638
chr22	41336000	41337000	1.2716357927185744
chr22	41336600	41337600	1.1510182561068445
chr22	41336700	41337700	0.5831387030872573
chr22	41336800	41337800	1.1209681768376905
chr22	41337100	41338100	1.8840650913945804
chr22	41337200	41338200	2.0117878919085808
chr22	41337300	41338300	2.290843739483273
chr22	41337400	41338400	3.20219746887208
chr22	41337500	41338500	3.4306266360371063
chr22	41337600	41338600	3.836587992197732
chr22	41337700	41338700	4.05010598222847
chr22	41337800	41338800	3.809127214208173
chr22	41337900	41338900	4.008076703782125
chr22	41338000	41339000	4.462480921592236
chr22	41338100	41339100	5.356993546948303
chr22	41338200	41339200	5.580676142253896
chr22	41338300	41339300	5.119595951972017
chr22	41338400	41339400	4.290289821034308
chr22	41338500	41339500	3.4618961356347384
chr22	41338600	41339600	3.2264279953978625
chr22	41338700	41339700	3.4828273064718127
chr22	41338800	41339800	3.3779462481589286
chr22	41338900	41339900	3.0441324381970065
chr22	41339000	41340000	2.7578248443030033
chr22	41339100	41340100	2.345332204618517
chr22	41339600	41340600	1.7411278669205812
chr22	41339700	41340700	2.035585192518776
chr22	41339800	41340800	3.173015262366788
chr22	41339900	41340900	3.2658043043230007
chr22	41340000	41341000	3.525769345344993
chr22	41340100	41341100	2.8212803472257755
chr22	41340200	41341200	3.5159650682488888
chr22	41340300	41341300	3.4120197325535524
chr22	41340400	41341400	4.3180510675444514
chr22	41340500	41341500	4.032958806486735
chr22	41340600	41341600	4.3753109739369895
chr22	41340700	41341700	4.742825190425847
chr22	41340800	41341800	3.4923270497789245
chr22	41340900	41341900	3.049465459923808
chr22	41341000	41342000	2.9054503864812657
chr22	41341700	41342700	1.9816716237780303
chr22	41341800	41342800	2.774785246721239
chr22	41341900	41342900	2.6654323416525467
chr22	41342000	41343000	2.558051000548979
chr22	41342100	41343100	2.2131340158951875
chr22	41342200	41343200	2.0351388728021336
chr22	41342300	41343300	2.242799460895758
chr22	41342400	41343400	2.1986788914747843
chr22	41342500	41343500	2.6228970864259
chr22	41342600	41343600	2.367881503662458
chr22	41342700	41343700	2.289271150337587
chr22	41342800	41343800	1.96946398201705
chr22	41342900	41343900	2.051728584648405
chr22	41343000	41344000	2.2068019086550272
chr22	41343100	41344100	2.142082206743687
chr22	41343200	41344200	2.1843985335668195
chr22	41343300	41344300	1.317646697959454
chr22	41343400	41344400	1.5347034325766085
chr22	41343500	41344500	0.7340930178684076
chr22	41343600	41344600	0.7122913301297957
chr22	41343700	41344700	1.0371071372214786
chr22	41343800	41344800	1.0866305485398244
chr22	41343900	41344900	1.2826331827483906
chr22	41344000	41345000	1.2038291870275415
chr22	41344100	41345100	1.3256505333089297
chr22	41344200	41345200	1.2362128843119662
chr22	41344300	41345300	1.584200689691084
chr22	41344400	41345400	1.4085285676795625
chr22	41344500	41345500	1.7296054650893984
chr22	41344600	41345600	1.4960750404569831
chr22	41344700	41345700	1.2964002999204396
chr22	41344800	41345800	1.508116331975396
chr22	41344900	41345900	1.806447034327024
chr22	41345000	41346000	2.1408966866157666
chr22	41345100	41346100	3.4605854423704843
chr22	41345200	41346200	4.539056423542911
chr22	41345300	41346300	4.905922374932895
chr22	41345400	41346400	5.313098213264575
chr22	41345500	41346500	5.714469173377334
chr22	41345600	41346600	6.032870453560313
chr22	41345700	41346700	6.2418491081650975
chr22	41345800	41346800	5.93226054429628
chr22	41345900	41346900	5.667903338570808
chr22	41346000	41347000	5.3116995165418865
chr22	41346100	41347100	4.675789019630341
chr22	41346200	41347200	3.885628983669176
chr22	41346300	41347300	3.920257334954433
chr22	41346400	41347400	3.602425115177873
chr22	41346500	41347500	3.3004552344579285
chr22	41346600	41347600	3.6249705067458335
chr22	41346700	41347700	2.9604464234738828
chr22	41346800	41347800	2.8219687259034867
chr22	41346900	41347900	2.9319673036434866
chr22	41347000	41348000	3.0774180309175865
chr22	41347100	41348100	3.161527588214314
chr22	41347200	41348200	3.3261273571571506
chr22	41347300	41348300	2.3573284482850942
chr22	41347400	41348400	1.6312532048389816
chr22	41347500	41348500	1.2673319630651632
chr22	41347600	41348600	0.7709756531533393
chr22	41347700	41348700	0.9161075338971644
chr22	41347800	41348800	0.9835060821777064
chr22	41347900	41348900	0.7035556533284207
chr22	41348000	41349000	0.5891783889880283
chr22	41348100	41349100	0.3830237861660129
chr22	41348200	41349200	1.6479762626720689
chr22	41348300	41349300	2.913315236312472
chr22	41348400	41349400	4.0396843943836185
chr22	41348500	41349500	4.811356782541184
chr22	41348600	41349600	4.834866609267338
chr22	41348700	41349700	5.126330632769388
chr22	41348800	41349800	5.362512679939637
chr22	41348900	41349900	5.0855204162074665
chr22	41349000	41350000	4.8946351403813555
chr22	41349100	41350100	4.7995393775052895
chr22	41349200	41350200	4.264526023138216
chr22	41349300	41350300	3.5826403055435145
chr22	41349400	41350400	2.7155248681249056
chr22	41349500	41350500	2.59958290671884
chr22	41349600	41350600	2.386935343999009
chr22	41349700	41350700	2.095458139876862
chr22	41349800	41350800	2.5190626153216136
chr22	41349900	41350900	2.93594687077757
chr22	41350000	41351000	3.4552322899299157
chr22	41350100	41351100	3.678659453749369
chr22	41350200	41351200	3.8135919289049007
chr22	41350300	41351300	3.7282749578421823
chr22	41350400	41351400	4.02023442928257
chr22	41350500	41351500	3.6751142367630663
chr22	41350600	41351600	4.3267355246334045
chr22	41350700	41351700	4.866303749688381
chr22	41350800	41351800	4.445432675297801
chr22	41350900	41351900	5.022146582535724
chr22	41351000	41352000	5.050562787509916
chr22	41351100	41352100	5.061237108505697
chr22	41351200	41352200	3.817537439747265
chr22	41351300	41352300	4.4014744410286974
chr22	41351400	41352400	4.2196978386882105
chr22	41351500	41352500	3.7071026452093454
chr22	41351600	41352600	3.1784218194666902
chr22	41351700	41352700	2.7575272518933063
chr22	41351800	41352800	2.452993991738911
chr22	41351900	41352900	2.1772469227287776
chr22	41352000	41353000	1.8641415083665887
chr22	41352100	41353100	1.1436328768202266
chr22	41352200	41353200	1.6501810281486655
chr22	41352300	41353300	0.9379448241353178
chr22	41352400	41353400	1.5108623089343836
chr22	41352500	41353500	1.7490513463548836
chr22	41352600	41353600	2.0543274089823247
chr22	41352700	41353700	2.066510962059568
chr22	41352800	41353800	2.4329296249434944
chr22	41352900	41353900	2.172354589242706
chr22	41353000	41354000	1.9710723208034064
chr22	41353100	41354100	2.2495604701121743
chr22	41353200	41354200	2.173593846544334
chr22	41353300	41354300	1.9855072902565976
chr22	41353400	41354400	1.8473578346881758
chr22	41353500	41354500	2.39148861706969
chr22	41353600	41354600	2.21417865799369
chr22	41353700	41354700	1.8556190307656355
chr22	41353800	41354800	1.6767200106619973
chr22	41353900	41354900	2.4110049329674386
chr22	41354000	41355000	2.559609513437083
chr22	41354100	41355100	2.718331373567952
chr22	41354200	41355200	2.9009376902174777
chr22	41354300	41355300	3.1660171461241875
chr22	41354400	41355400	2.5922322520050445
chr22	41354500	41355500	2.2872690794604638
chr22	41354600	41355600	1.7288327116557731
chr22	41356400	41357400	5.340926847239894
chr22	41356500	41357500	5.103225837241928
chr22	41356600	41357600	4.2513519527603485
chr22	41356700	41357700	5.193924740690184
chr22	41356800	41357800	5.4267564562453225
chr22	41356900	41357900	5.290232731488225
chr22	41357000	41358000	5.430216255919154
chr22	41357100	41358100	5.414795412892669
chr22	41357200	41358200	4.6304398812632845
chr22	41357300	41358300	3.2355246182195314
chr22	41357400	41358400	3.1539247636613243
chr22	41357500	41358500	3.0326255583259445
chr22	41357600	41358600	3.9261800967814033
chr22	41357700	41358700	3.087343096683485
chr22	41357800	41358800	2.4911742779833856
chr22	41357900	41358900	3.0937403111746606
chr22	41358000	41359000	3.837275700223011
chr22	41358100	41359100	3.750147827307319
chr22	41358200	41359200	3.747308689811209
chr22	41358300	41359300	4.407816486548876
chr22	41358400	41359400	4.160862080565813
chr22	41358500	41359500	4.4281870868984745
chr22	41358600	41359600	3.4090039602345428
chr22	41358700	41359700	3.222775402041859
chr22	41358800	41359800	3.509570929642891
chr22	41358900	41359900	2.9055117129069576
chr22	41360000	41361000	2.003379592494558
chr22	41360100	41361100	2.3108376189779385
chr22	41360200	41361200	1.858736905564108
chr22	41360300	41361300	2.2663741379648252
chr22	41360400	41361400	2.4160676939747074
chr22	41360500	41361500	2.041190059684462
chr22	41360600	41361600	2.27713088398782
chr22	41360700	41361700	3.3392358292588966
chr22	41360800	41361800	3.5645768863911083
chr22	41360900	41361900	3.2042877051573724
chr22	41361000	41362000	3.1883547456585895
chr22	41362300	41363300	0.3499596997281929
chr22	41362400	41363400	0.5218640420966834
chr22	41362500	41363500	0.6882747839133977
chr22	41362600	41363600	0.7984519187190744
chr22	41364500	41365500	-0.7412457481439562
chr22	41364600	41365600	-0.8870007976330175
chr22	41364900	41365900	-0.4951502727870484
chr22	41365000	41366000	-0.8091062393987732
chr22	41365100	41366100	-0.6961433317184748
chr22	41365200	41366200	-0.5247335756643213
chr22	41365300	41366300	-0.966765486323515
chr22	41365400	41366400	-1.2169532805333112
chr22	41365500	41366500	-0.3415944296595409
chr22	41365600	41366600	0.3195061270894854
chr22	41365700	41366700	0.4892064126584833
chr22	41365800	41366800	0.6495126013404855
chr22	41365900	41366900	0.4667325739844501
chr22	41366000	41367000	-0.05126070210709596
chr22	41366100	41367100	0.2232392418463252
chr22	41366200	41367200	0.4780617552935257
chr22	41366300	41367300	0.8105767867160388
chr22	41366400	41367400	1.0896805625813273
chr22	41366500	41367500	1.0253721143531465
chr22	41366600	41367600	0.6991245752595783
chr22	41366700	41367700	0.5130040606997348
chr22	41366800	41367800	0.5173882881331506
chr22	41366900	41367900	0.8716699796502249
chr22	41367000	41368000	1.3132652119164798
chr22	41367100	41368100	1.5375208181560955
chr22	41367200	41368200	1.764605119100512
chr22	41367300	41368300	1.5613495697041269
chr22	41367400	41368400	1.2793429815506687
chr22	41367500	41368500	0.9948970611633592
chr22	41367600	41368600	1.1446216315111393
chr22	41367700	41368700	1.3603527839965892
chr22	41367800	41368800	1.4925398737422648
chr22	41367900	41368900	1.9506259714754648
chr22	41368000	41369000	1.8351917144798136
chr22	41368100	41369100	1.2967113123934293
chr22	41368200	41369200	1.149778119349714
chr22	41368300	41369300	1.4203778727684166
chr22	41368400	41369400	1.8881668609378752
chr22	41368500	41369500	2.627397984726617
chr22	41368600	41369600	2.388671234570903
chr22	41368700	41369700	2.488277892454829
chr22	41368800	41369800	1.7355632290189005
chr22	41368900	41369900	1.4368498536736067
chr22	41369000	41370000	1.2867839065902995
chr22	41369100	41370100	1.0647263051129487
chr22	41369200	41370200	0.8425096691262961
chr22	41369300	41370300	0.7087636677227841
chr22	41369400	41370400	0.4845353630622075
chr22	41370400	41371400	0.9002640540844382
chr22	41370500	41371500	0.6247656831102775
chr22	41370600	41371600	0.783577593808138
chr22	41370700	41371700	1.973752800372653
chr22	41370800	41371800	2.4117101959214837
chr22	41370900	41371900	1.853793404016862
chr22	41371000	41372000	1.5186069432841178
chr22	41371100	41372100	1.6618589169807831
chr22	41371200	41372200	1.5687810898394363
chr22	41371300	41372300	1.1356509389924982
chr22	41371400	41372400	0.7623932501765778
chr22	41371500	41372500	0.5849148201294764
chr22	41371600	41372600	0.5941170542450874
chr22	41371700	41372700	0.11275988980710384
chr22	41371800	41372800	0.04471106846314225
chr22	41371900	41372900	-0.0780404262610693
chr22	41372000	41373000	-0.06353393287631547
chr22	41372100	41373100	0.0477152949268929
chr22	41372200	41373200	0.21532403727029506
chr22	41372300	41373300	1.0854249822195374
chr22	41372400	41373400	1.5561344292278576
chr22	41372500	41373500	1.80573964056656
chr22	41372600	41373600	1.5831619989825252
chr22	41372700	41373700	1.3284636364837543
chr22	41374200	41375200	-1.1043408197279851
chr22	41374300	41375300	-1.2576955628459785
chr22	41374400	41375400	-0.4990419931407043
chr22	41374500	41375500	-0.8590296659178828
chr22	41374600	41375600	-1.047164708986672
chr22	41374700	41375700	-1.0835852655151934
chr22	41374800	41375800	-0.91736188103062
chr22	41374900	41375900	-1.2359580261592258
chr22	41375000	41376000	-0.11696925246860629
chr22	41375100	41376100	0.4912024401171822
chr22	41375200	41376200	0.2805979898561633
chr22	41375300	41376300	1.1091800486893002
chr22	41375400	41376400	0.9328118054264516
chr22	41375500	41376500	1.1608174596795997
chr22	41375600	41376600	1.3839245825287956
chr22	41375700	41376700	1.667583800438059
chr22	41375800	41376800	1.5218659258445826
chr22	41375900	41376900	2.477018226945236
chr22	41376000	41377000	1.983542631468589
chr22	41376100	41377100	1.7926976630863056
chr22	41376200	41377200	1.17407262205734
chr22	41376300	41377300	0.3982775679436312
chr22	41376400	41377400	-0.2428237748992358
chr22	41376500	41377500	-0.596510402207648
chr22	41376600	41377600	-0.7118134391155236
chr22	41376700	41377700	-0.6317293360777517
chr22	41376800	41377800	-1.0426439032608732
chr22	41376900	41377900	-2.01157260093442
chr22	41377000	41378000	-2.4449032417550125
chr22	41377100	41378100	-2.456881215786725
chr22	41378400	41379400	-2.655747084725203
chr22	41378500	41379500	-3.414061772390415
chr22	41378600	41379600	-3.680394221375592
chr22	41378700	41379700	-3.644616646799526
chr22	41378800	41379800	-3.7423592693802314
chr22	41379900	41380900	-2.861029168816228
chr22	41380000	41381000	-3.60027961290453
chr22	41380100	41381100	-4.015513375446504
chr22	41380200	41381200	-3.7243279375012666
chr22	41380300	41381300	-3.90318091780742
chr22	41380400	41381400	-3.761703067639103
chr22	41380500	41381500	-3.6819059739092
chr22	41380600	41381600	-1.938643023407279
chr22	41380700	41381700	-1.0324027123219208
chr22	41382200	41383200	-3.6249416745586207
chr22	41382300	41383300	-1.7765768867865075
chr22	41382400	41383400	-2.446772388359216
chr22	41382500	41383500	-2.9006331490531982
chr22	41382600	41383600	-3.747603140309503
chr22	41382700	41383700	-3.7524790953315987
chr22	41382800	41383800	-3.6743980534265424
chr22	41382900	41383900	-3.599503905453872
chr22	41383000	41384000	-3.570313708792496
chr22	41383100	41384100	-3.2139723097198303
chr22	41383200	41384200	-1.8676048154518976
chr22	41383300	41384300	-1.9518518809996108
chr22	41383400	41384400	-1.6590848766555142
chr22	41383500	41384500	-1.9100469081964888
chr22	41383600	41384600	-1.2722830134070842
chr22	41383700	41384700	-1.4210767078097888
chr22	41383800	41384800	-2.2474361851119733
chr22	41383900	41384900	-2.3724574318316827
chr22	41384000	41385000	-2.238895600189983
chr22	41384100	41385100	-1.9772604296250176
chr22	41384200	41385200	-2.124487844417916
chr22	41384300	41385300	-1.8043223129436359
chr22	41384400	41385400	-1.599990194176535
chr22	41384500	41385500	-1.1781373474794277
chr22	41384600	41385600	-0.9442028083470304
chr22	41384700	41385700	-1.0422788147668005
chr22	41384800	41385800	-0.3809697280464789
chr22	41384900	41385900	-0.3666251585955499
chr22	41385000	41386000	-0.392872280306499
chr22	41385100	41386100	-0.4515026266382131
chr22	41385200	41386200	0.3328334399802623
chr22	41385300	41386300	-0.3876846311159544
chr22	41386500	41387500	1.0764794746322552
chr22	41386600	41387600	1.7659432908928128
chr22	41386700	41387700	2.080282048747932
chr22	41386800	41387800	2.6383350534506653
chr22	41386900	41387900	2.94051625014258
chr22	41388100	41389100	-1.3913658509717894
chr22	41388200	41389200	-0.7426179251952072
chr22	41388300	41389300	-0.9249158489615974
chr22	41388400	41389400	-0.9423460746055252
chr22	41388500	41389500	-0.8964754433356571
chr22	41388600	41389600	-0.3721176654156601
chr22	41388700	41389700	-0.08492380124022862
chr22	41388800	41389800	-0.05547259200207648
chr22	41388900	41389900	0.14007261884486022
chr22	41390600	41391600	-0.048232508375073584
chr22	41393300	41394300	-0.8076211194358965
chr22	41393400	41394400	0.37112240695352655
chr22	41393500	41394500	-0.2769931542204747
chr22	41393600	41394600	-0.07933979326774859
chr22	41393700	41394700	-0.16577687888890244
chr22	41393800	41394800	0.11180060805590987
chr22	41393900	41394900	0.5750620114278597
chr22	41394000	41395000	0.6458453162378925
chr22	41394100	41395100	0.8627217171540977
chr22	41394200	41395200	0.3125215947792405
chr22	41394300	41395300	-0.8709513859034194
chr22	41394400	41395400	-1.5843505886931413
chr22	41394500	41395500	-1.0895433096282403
chr22	41394600	41395600	-1.410439346356502
chr22	41394700	41395700	-1.3920587970553002
chr22	41394800	41395800	-0.7679121929223365
chr22	41394900	41395900	1.6297436813601005
chr22	41395000	41396000	3.0327242371858114
chr22	41395100	41396100	3.490483013770341
chr22	41395200	41396200	4.452956254618115
chr22	41395300	41396300	5.3409776278567485
chr22	41395400	41396400	5.675216528451037
chr22	41395500	41396500	5.680088149743482
chr22	41395600	41396600	6.432118791641276
chr22	41395700	41396700	6.696109353830148
chr22	41395800	41396800	6.195189396600371
chr22	41395900	41396900	4.199096826376636
chr22	41396000	41397000	2.8810817889685465
chr22	41396100	41397100	1.7283927474512502
chr22	41396200	41397200	0.2611845551151285
chr22	41396300	41397300	0.08697829363688822
chr22	41396400	41397400	0.10524213060034132
chr22	41396500	41397500	0.6695194890687373
chr22	41396600	41397600	0.5266053049746174
chr22	41396700	41397700	0.4160602169726535
chr22	41396800	41397800	0.27128557279952675
chr22	41396900	41397900	0.25739360660450544
chr22	41397000	41398000	0.8921404468723165
chr22	41397100	41398100	1.3588941495915376
chr22	41397200	41398200	1.9553761863046453
chr22	41397300	41398300	1.7334158153562869
chr22	41397400	41398400	1.8793440731251136
chr22	41397500	41398500	1.7882523931836003
chr22	41397600	41398600	1.1381031532888373
chr22	41397700	41398700	0.8724799585323519
chr22	41397800	41398800	1.2314438291333274
chr22	41397900	41398900	1.7047973379878532
chr22	41398000	41399000	1.514263252394246
chr22	41398100	41399100	1.1784906046633146
chr22	41398200	41399200	1.5167882782977145
chr22	41398300	41399300	1.9781750962854463
chr22	41398400	41399400	1.8122024832440464
chr22	41398500	41399500	1.7868524801570644
chr22	41398600	41399600	2.1290553347569663
chr22	41398700	41399700	2.460023314558085
chr22	41398800	41399800	2.2703127267568
chr22	41398900	41399900	2.1279041744980427
chr22	41400500	41401500	1.2182522117622518
chr22	41400600	41401600	1.4348455902414743
chr22	41400700	41401700	1.5473809411606405
chr22	41400900	41401900	1.3472395587306982
chr22	41401000	41402000	1.279459473662564
chr22	41401100	41402100	1.253484048202638
chr22	41401200	41402200	1.4936840412388837
chr22	41401300	41402300	1.627726543892949
chr22	41402400	41403400	1.0366619850306296
chr22	41402500	41403500	0.98523250870305
chr22	41402600	41403600	0.22689235739927946
chr22	41402700	41403700	0.3338100141517947
chr22	41402800	41403800	0.9705117106024854
chr22	41402900	41403900	1.0507618245502597
chr22	41403000	41404000	1.113496910700754
chr22	41403100	41404100	1.335472185045432
chr22	41403200	41404200	1.6860434915605682
chr22	41403300	41404300	1.1465840484534178
chr22	41403400	41404400	0.6310583527366134
chr22	41406300	41407300	1.8275046125688783
chr22	41406400	41407400	1.5636552161680732
chr22	41406500	41407500	1.8763650504693616
chr22	41406600	41407600	2.0733453854476145
chr22	41406700	41407700	2.119952637550641
chr22	41406800	41407800	2.2189057577020512
chr22	41406900	41407900	2.0156028400722357
chr22	41407000	41408000	1.5756062514288003
chr22	41407100	41408100	1.6913676023395985
chr22	41407200	41408200	1.8378018437792336
chr22	41409600	41410600	1.5953308640137114
chr22	41409700	41410700	1.6149079737897436
chr22	41409800	41410800	1.883044664896229
chr22	41409900	41410900	1.7209174796739848
chr22	41410000	41411000	1.3727077719495782
chr22	41410100	41411100	2.061420993165576
chr22	41410200	41411200	1.5814666917961209
chr22	41410300	41411300	0.44960176967405335
chr22	41410400	41411400	0.8000087038252647
chr22	41410500	41411500	0.8298582590317559
chr22	41410600	41411600	0.9313977849513768
chr22	41410700	41411700	1.0037796439861382
chr22	41410800	41411800	1.1575644297843521
chr22	41410900	41411900	1.4433552177240867
chr22	41411000	41412000	1.611560321867406
chr22	41411100	41412100	1.5138399590355722
chr22	41411200	41412200	1.864599091568996
chr22	41411300	41412300	2.85386774769148
chr22	41411400	41412400	2.8494376760986246
chr22	41411500	41412500	2.53355849887732
chr22	41411600	41412600	2.728870387274438
chr22	41411700	41412700	2.7017970769180955
chr22	41411800	41412800	2.4820801196809184
chr22	41411900	41412900	2.435046021629464
chr22	41412000	41413000	2.7321314507427963
chr22	41416700	41417700	1.98038060254004
chr22	41416800	41417800	2.0523371520920524
chr22	41416900	41417900	1.5417747121072032
chr22	41417000	41418000	1.4945277076003534
chr22	41417100	41418100	1.5538202588724097
chr22	41417200	41418200	2.174699337687406
chr22	41417300	41418300	2.315031002078228
chr22	41417400	41418400	2.351748444643707
chr22	41417500	41418500	2.0067057016529053
chr22	41418100	41419100	1.2137474404588329
chr22	41418200	41419200	0.9378665846402232
chr22	41419600	41420600	-0.6256716972509125
chr22	41420700	41421700	-0.13997529701773628
chr22	41420800	41421800	-0.2462968894180393
chr22	41420900	41421900	-0.4409662601523988
chr22	41421000	41422000	-0.42964229190992875
chr22	41421100	41422100	-0.40624046064347336
chr22	41421200	41422200	-0.1906112961634041
chr22	41421300	41422300	-0.5009453265442413
chr22	41422300	41423300	0.5604074551273738
chr22	41422400	41423400	0.3150875211803506
chr22	41422500	41423500	0.2537515444875329
chr22	41422600	41423600	0.047071758136183486
chr22	41425200	41426200	2.0238605083992565
chr22	41425300	41426300	1.548426197758949
chr22	41425400	41426400	1.4357524098505663
chr22	41426500	41427500	0.8539346082876922
chr22	41426600	41427600	1.2140099614318784
chr22	41426700	41427700	1.6706955284416551
chr22	41426800	41427800	2.0034895966424253
chr22	41426900	41427900	1.9127591670643882
chr22	41427000	41428000	1.8605203283419571
chr22	41427100	41428100	1.834317615508392
chr22	41427200	41428200	1.9817109533453463
chr22	41427300	41428300	1.6252864526060835
chr22	41427400	41428400	1.4653707494530153
chr22	41427500	41428500	1.4450974984608644
chr22	41427600	41428600	0.6815011303653581
chr22	41427700	41428700	0.3368064453042626
chr22	41427800	41428800	-0.6430782851231569
chr22	41427900	41428900	-0.33442214805725723
chr22	41428000	41429000	-0.28839569651658986
chr22	41428100	41429100	0.04433414904176343
chr22	41428200	41429200	0.2417260226267177
chr22	41430300	41431300	2.260925964927444
chr22	41430400	41431400	2.7834430736102242
chr22	41430500	41431500	2.902074732115478
chr22	41430600	41431600	2.0732228324289843
chr22	41430700	41431700	2.031292644504646
chr22	41430800	41431800	1.7286436197763595
chr22	41430900	41431900	2.1150559251271184
chr22	41431000	41432000	2.0549766519965575
chr22	41431100	41432100	1.5124333902204878
chr22	41431200	41432200	1.0607328138667331
chr22	41431300	41432300	1.4218500183653844
chr22	41431400	41432400	0.6442588255360532
chr22	41431500	41432500	0.7696979223439847
chr22	41431600	41432600	0.5064066706958944
chr22	41431700	41432700	0.8999270714323045
chr22	41431800	41432800	0.7898927691624198
chr22	41431900	41432900	0.7574855603257622
chr22	41432000	41433000	0.6779043858154319
chr22	41432100	41433100	0.6773063176681977
chr22	41432200	41433200	0.3674133281649663
chr22	41432300	41433300	0.33997769511360665
chr22	41432400	41433400	0.4629243173011211
chr22	41432500	41433500	0.16427030593993538
chr22	41432600	41433600	0.7429814726651791
chr22	41432700	41433700	0.4793942381871825
chr22	41432800	41433800	0.7092864452486943
chr22	41432900	41433900	0.9792089971252634
chr22	41433000	41434000	0.5827994811173688
chr22	41433100	41434100	0.9999538530422912
chr22	41433200	41434200	1.3012893755142845
chr22	41433300	41434300	1.1736914292758276
chr22	41433400	41434400	1.2503093987231098
chr22	41433500	41434500	1.3755518624219971
chr22	41433600	41434600	1.0174522713181555
chr22	41433700	41434700	1.2280703969727946
chr22	41433800	41434800	1.3506785465402995
chr22	41433900	41434900	0.9841133414432464
chr22	41434000	41435000	1.592622649677451
chr22	41434100	41435100	2.075205932509975
chr22	41434200	41435200	2.513131563380726
chr22	41434300	41435300	2.16672706133436
chr22	41434400	41435400	2.4306818882410592
chr22	41434500	41435500	2.620337951229564
chr22	41434600	41435600	2.4901553732530592
chr22	41434700	41435700	2.66062688185931
chr22	41434800	41435800	2.2351804954459173
chr22	41434900	41435900	2.8119321650664504
chr22	41435000	41436000	2.8556636511761653
chr22	41435100	41436100	2.059595260278623
chr22	41435200	41436200	1.8245141149179973
chr22	41435300	41436300	2.316570739419715
chr22	41435400	41436400	2.0464244476138203
chr22	41435500	41436500	2.0906791083969454
chr22	41435600	41436600	2.9245945184633944
chr22	41435700	41436700	3.0447071674879216
chr22	41435800	41436800	3.8515553985656568
chr22	41435900	41436900	4.241553094969238
chr22	41436000	41437000	4.799505396958164
chr22	41436100	41437100	5.239203312364054
chr22	41436200	41437200	5.83243242614037
chr22	41436300	41437300	6.224776041327129
chr22	41436400	41437400	6.774175737884395
chr22	41436500	41437500	6.539131512036384
chr22	41436600	41437600	5.844825654332802
chr22	41436700	41437700	5.408861837641642
chr22	41436800	41437800	4.958543607609519
chr22	41436900	41437900	4.352974332436899
chr22	41438900	41439900	0.2816579913670601
chr22	41439000	41440000	0.5397595416150787
chr22	41439100	41440100	0.7510319534974891
chr22	41439200	41440200	1.2210341195551149
chr22	41442100	41443100	1.0321274518147552
chr22	41442200	41443200	1.1743182461687127
chr22	41442300	41443300	1.650620124797148
chr22	41442400	41443400	1.3835540486848117
chr22	41442500	41443500	1.4841890676385845
chr22	41442600	41443600	2.5829283993274124
chr22	41443700	41444700	-0.2485914305986661
chr22	41443800	41444800	-0.5672240620508394
chr22	41444900	41445900	0.6952788881045757
chr22	41445000	41446000	0.11428983559316927
chr22	41445100	41446100	-0.234000121728842
chr22	41445200	41446200	-0.14446823751381374
chr22	41445300	41446300	-0.20180522202000772
chr22	41445400	41446400	0.3117155219347398
chr22	41445500	41446500	0.938042961089112
chr22	41445600	41446600	0.6342230252782529
chr22	41445700	41446700	0.32644211967298314
chr22	41445800	41446800	0.8309733157192135
chr22	41445900	41446900	0.4755969099164647
chr22	41447200	41448200	2.6206038514065657
chr22	41447300	41448300	2.948350134928779
chr22	41447400	41448400	3.0393891134756417
chr22	41447500	41448500	2.359285676481224
chr22	41447600	41448600	1.540676175548772
chr22	41447700	41448700	1.1587011583202735
chr22	41447800	41448800	0.29522713621640306
chr22	41447900	41448900	0.1276689729000671
chr22	41448000	41449000	-0.04338954798379181
chr22	41448100	41449100	0.6240722960492876
chr22	41448200	41449200	-0.10463607073974067
chr22	41448300	41449300	-0.5534646939937188
chr22	41448400	41449400	-0.3737066874639728
chr22	41448500	41449500	0.5370888164201725
chr22	41448600	41449600	1.3406186941820504
chr22	41448700	41449700	1.7115194514923218
chr22	41448800	41449800	2.017096017234678
chr22	41448900	41449900	1.0257541811233697
chr22	41449000	41450000	1.0009857429582305
chr22	41451800	41452800	-0.07025291767304674
chr22	41451900	41452900	0.016490679318176066
chr22	41452000	41453000	-0.15270758802066217
chr22	41452100	41453100	-0.3927133738121276
chr22	41452200	41453200	-0.16687263880777467
chr22	41454400	41455400	0.9237405984925544
chr22	41454500	41455500	0.9927379857819634
chr22	41454600	41455600	0.7119985683944282
chr22	41454700	41455700	0.6865278428883803
chr22	41454800	41455800	0.5346914898766508
chr22	41454900	41455900	0.8479162785954477
chr22	41455000	41456000	0.15861132654765922
chr22	41455100	41456100	0.013632010830961269
chr22	41455200	41456200	-0.15222204072399645
chr22	41455300	41456300	-0.5735863235322661
chr22	41455400	41456400	-1.201417035187117
chr22	41455500	41456500	-1.3450026570736746
chr22	41455600	41456600	-0.8859783346927279
chr22	41455700	41456700	-0.9252756760844346
chr22	41455800	41456800	-1.1812566191753535
chr22	41455900	41456900	-1.3010769488463634
chr22	41456000	41457000	-1.0417374626097433
chr22	41457500	41458500	-5.592520249548602
chr22	41457600	41458600	-5.230396931065259
chr22	41457700	41458700	-5.202980921688856
chr22	41457800	41458800	-4.544488412294656
chr22	41457900	41458900	-4.576702963234862
chr22	41458000	41459000	-3.4230851051900824
chr22	41458100	41459100	-1.8703768283403348
chr22	41458200	41459200	-0.8546386607567085
chr22	41458300	41459300	-0.80407260518409
chr22	41458400	41459400	-0.3865390005606961
chr22	41458500	41459500	-0.4379767788527568
chr22	41458600	41459600	-0.5276493290552909
chr22	41458700	41459700	-0.4672898649209857
chr22	41458800	41459800	-0.6940435423623388
chr22	41460100	41461100	1.0682932140556758
chr22	41460200	41461200	1.0226554240389238
chr22	41460300	41461300	0.9805084121191344
chr22	41460400	41461400	1.5868293155275937
chr22	41460500	41461500	1.889296790260692
chr22	41460600	41461600	2.110263177690999
chr22	41460700	41461700	2.1086925111475026
chr22	41460800	41461800	1.7821089886158368
chr22	41460900	41461900	1.7891619129364151
chr22	41461000	41462000	1.6242189088125822
chr22	41461100	41462100	0.5666863161362519
chr22	41461200	41462200	0.8620621783139729
chr22	41461300	41462300	0.448337616740193
chr22	41461400	41462400	-0.23478646668741
chr22	41461500	41462500	-0.20637836036713328
chr22	41461600	41462600	0.3085198758188672
chr22	41461700	41462700	0.3255260918814329
chr22	41461800	41462800	0.11558317907881835
chr22	41461900	41462900	0.4108086077705359
chr22	41462000	41463000	0.4235185450956696
chr22	41462100	41463100	1.0847842909167955
chr22	41462200	41463200	1.0291144499593452
chr22	41462300	41463300	1.5838980232859634
chr22	41463800	41464800	1.8390160428906053
chr22	41463900	41464900	1.7213781408693467
chr22	41464000	41465000	2.063663480725391
chr22	41464100	41465100	1.7342841224217918
chr22	41464200	41465200	1.3260577788676269
chr22	41464300	41465300	1.9486453641710813
chr22	41464400	41465400	2.259353842025755
chr22	41464500	41465500	2.37817297116606
chr22	41464600	41465600	2.1537964545729658
chr22	41464700	41465700	1.911469086230794
chr22	41464800	41465800	2.066811421908891
chr22	41464900	41465900	2.1331615563558066
chr22	41465000	41466000	1.8225637269011699
chr22	41465100	41466100	2.0461203135193977
chr22	41465200	41466200	2.9506631266026235
chr22	41465300	41466300	2.132591170123162
chr22	41465400	41466400	1.1866243248131287
chr22	41465500	41466500	1.4818116677653013
chr22	41465600	41466600	1.9815370168427664
chr22	41465700	41466700	2.346900834307157
chr22	41465800	41466800	2.898793691449057
chr22	41465900	41466900	2.64868510382492
chr22	41466000	41467000	2.8701999805108858
chr22	41466100	41467100	3.2165498369140857
chr22	41466200	41467200	2.6247329070751
chr22	41466300	41467300	2.7099420102225293
chr22	41466400	41467400	3.5139514604576965
chr22	41466500	41467500	3.2451472126898784
chr22	41466600	41467600	4.372598408061384
chr22	41466700	41467700	4.397416497262792
chr22	41466800	41467800	3.2201308836680416
chr22	41466900	41467900	2.444533273787349
chr22	41467000	41468000	1.981067019901074
chr22	41467100	41468100	1.8111490320263413
chr22	41467200	41468200	1.5389601097464205
chr22	41467300	41468300	2.080243808651044
chr22	41467400	41468400	0.7784127096415615
chr22	41467500	41468500	1.0077634000487112
chr22	41467600	41468600	0.07476247333896711
chr22	41467700	41468700	0.6201504456017986
chr22	41467800	41468800	1.9449316423397485
chr22	41467900	41468900	2.7800427351437267
chr22	41468000	41469000	3.0709783559714934
chr22	41468100	41469100	3.0607011772739816
chr22	41468200	41469200	3.1280309927921484
chr22	41468300	41469300	2.6646338103495184
chr22	41468400	41469400	3.846392978198916
chr22	41468500	41469500	3.1541989643488018
chr22	41468600	41469600	2.526336747377379
chr22	41468700	41469700	1.4870910235099113
chr22	41468800	41469800	0.6757418170081512
chr22	41468900	41469900	-0.13141479238349915
chr22	41469000	41470000	-0.6496851952078535
chr22	41469100	41470100	-0.9162074919058236
chr22	41469200	41470200	-1.2484229787244179
chr22	41469300	41470300	-1.1930714267622755
chr22	41469400	41470400	-1.8886889039708288
chr22	41469500	41470500	-1.5617950552736006
chr22	41470600	41471600	0.8870888371902599
chr22	41470700	41471700	0.8069445445777308
chr22	41470800	41471800	1.0099646880704851
chr22	41470900	41471900	0.5128070977040083
chr22	41471000	41472000	0.5665025624128367
chr22	41471100	41472100	0.9786210399400552
chr22	41471200	41472200	0.6625768608714789
chr22	41471300	41472300	1.1435939564061235
chr22	41471400	41472400	1.1634115830642604
chr22	41471500	41472500	0.5953964772207403
chr22	41471600	41472600	0.5954178400300797
chr22	41471700	41472700	0.5273628125989345
chr22	41471800	41472800	0.30655891892259685
chr22	41471900	41472900	0.8507745767304168
chr22	41472000	41473000	1.1758560881567062
chr22	41472100	41473100	1.3520489697101798
chr22	41472200	41473200	1.103889600476582
chr22	41472300	41473300	1.1201328259885468
chr22	41472400	41473400	1.436777148432211
chr22	41472500	41473500	1.5816628972390234
chr22	41472600	41473600	1.1135162448882796
chr22	41472700	41473700	1.254555245243984
chr22	41472800	41473800	1.3209224379182978
chr22	41472900	41473900	1.0137398559636557
chr22	41473000	41474000	0.6578177692618515
chr22	41473100	41474100	-0.5024312706421736
chr22	41473200	41474200	-0.6176912355226336
chr22	41473300	41474300	-0.5979533630778543
chr22	41478800	41479800	0.2024175534519687
chr22	41478900	41479900	0.3335059763886348
chr22	41479000	41480000	0.37291598986814056
chr22	41479100	41480100	0.6730022174337951
chr22	41479200	41480200	0.6775657531451079
chr22	41479300	41480300	0.2726537782285365
chr22	41479400	41480400	0.8955910521978585
chr22	41479500	41480500	1.2127373511385102
chr22	41479600	41480600	1.5999324991547403
chr22	41479700	41480700	1.32426110763301
chr22	41479800	41480800	0.5780256415224899
chr22	41479900	41480900	0.7521349929766317
chr22	41480000	41481000	0.41170737384820594
chr22	41480100	41481100	0.6386002830211915
chr22	41480200	41481200	0.3949200320477013
chr22	41480300	41481300	0.1678724880227674
chr22	41480400	41481400	-0.2405331786586773
chr22	41480500	41481500	-0.26126519150985866
chr22	41480600	41481600	0.02262573613153778
chr22	41480700	41481700	0.5808010117369657
chr22	41480800	41481800	1.309183163577459
chr22	41480900	41481900	0.7791870736887908
chr22	41481000	41482000	1.1690247441356911
chr22	41481100	41482100	1.2588778343870786
chr22	41481200	41482200	1.9829478177629192
chr22	41481300	41482300	2.3576259366762806
chr22	41481400	41482400	1.9231175142604564
chr22	41481500	41482500	1.9025395887856864
chr22	41481600	41482600	1.5950107523029269
chr22	41481700	41482700	0.7681632937753539
chr22	41481800	41482800	0.4103417793704946
chr22	41481900	41482900	0.7682830960315237
chr22	41482000	41483000	1.2078938102977037
chr22	41482100	41483100	0.8501894662662286
chr22	41482200	41483200	0.4583728858935838
chr22	41482300	41483300	0.7328835517406376
chr22	41482400	41483400	1.015213181443397
chr22	41482500	41483500	0.8248236536382867
chr22	41482600	41483600	0.7891794277308157
chr22	41482700	41483700	1.9075445715068169
chr22	41482800	41483800	1.496187939647184
chr22	41482900	41483900	1.3850398609503811
chr22	41483000	41484000	1.502185125078095
chr22	41483100	41484100	1.695821163971571
chr22	41483200	41484200	1.6240025859151164
chr22	41483300	41484300	1.4444097173916297
chr22	41483400	41484400	1.5332287718650164
chr22	41483500	41484500	1.87490249536545
chr22	41483600	41484600	1.4883363843328732
chr22	41483700	41484700	0.8430143837611562
chr22	41483800	41484800	0.7622800467937543
chr22	41483900	41484900	0.7987938563669026
chr22	41486600	41487600	2.5083091495751337
chr22	41486700	41487700	1.884724610058536
chr22	41486800	41487800	0.6326991456085607
chr22	41486900	41487900	0.6872129687742092
chr22	41487000	41488000	0.14903139882102154
chr22	41487100	41488100	-0.3655879998301472
chr22	41487200	41488200	-1.0076678152969434
chr22	41487300	41488300	-0.4610966791208722
chr22	41487400	41488400	-0.7679601635836374
chr22	41487500	41488500	-0.905159530165754
chr22	41487600	41488600	-1.0823881169888598
chr22	41487700	41488700	-0.2896509446567101
chr22	41487800	41488800	0.05879369069775142
chr22	41487900	41488900	0.023151612123896145
chr22	41488000	41489000	0.4384695603273773
chr22	41488100	41489100	1.0410652268160667
chr22	41488200	41489200	1.3541067603096448
chr22	41488300	41489300	1.359388208318849
chr22	41488400	41489400	1.0208325978766395
chr22	41488500	41489500	1.367684831165485
chr22	41488600	41489600	1.3826035465282702
chr22	41488700	41489700	0.9867194525501034
chr22	41488800	41489800	1.686814895662424
chr22	41488900	41489900	1.1807791824175216
chr22	41489000	41490000	1.2438646018867772
chr22	41489100	41490100	2.070405487036271
chr22	41489200	41490200	1.9597816211889203
chr22	41489300	41490300	2.2914272450093955
chr22	41489400	41490400	2.557339868250552
chr22	41489500	41490500	1.5855627630789288
chr22	41489600	41490600	1.0946215578953529
chr22	41489700	41490700	1.5990425628095828
chr22	41489800	41490800	1.2150161849471734
chr22	41489900	41490900	2.0396887759981546
chr22	41490000	41491000	1.6886725824839788
chr22	41490100	41491100	0.8792988276634858
chr22	41490200	41491200	0.9260453900781592
chr22	41490300	41491300	0.7495389072429397
chr22	41490400	41491400	0.7648339361488202
chr22	41490500	41491500	1.756850315762062
chr22	41490600	41491600	1.8092752300728496
chr22	41490700	41491700	1.2911643726670594
chr22	41490800	41491800	1.3091712413572787
chr22	41490900	41491900	0.6394521438482295
chr22	41491000	41492000	0.5335658144858115
chr22	41491100	41492100	0.06262482046121874
chr22	41491200	41492200	-0.4333623060857187
chr22	41491300	41492300	-0.5039930151456365
chr22	41491400	41492400	-0.2389403974942685
chr22	41491500	41492500	-0.8748413988080976
chr22	41491600	41492600	-0.5465343734640572
chr22	41491700	41492700	-0.3007711807691216
chr22	41491800	41492800	0.271908525176562
chr22	41491900	41492900	0.3951078449654796
chr22	41492000	41493000	0.9965071649699351
chr22	41492100	41493100	1.33327472457463
chr22	41492200	41493200	1.893159910819684
chr22	41492300	41493300	2.115659470627308
chr22	41492400	41493400	1.4281477889306933
chr22	41492500	41493500	1.274574031225555
chr22	41492600	41493600	1.1674575745415066
chr22	41492700	41493700	0.6999120864001801
chr22	41492800	41493800	0.3205931884774569
chr22	41492900	41493900	0.33827944420805905
chr22	41493000	41494000	-0.5303803472294999
chr22	41493100	41494100	-0.4749440645962312
chr22	41493200	41494200	-0.4173055035681664
chr22	41493300	41494300	-0.9857520120437402
chr22	41493400	41494400	-0.6004368851293077
chr22	41493500	41494500	-0.23672234731480354
chr22	41493600	41494600	0.22468017377168764
chr22	41493700	41494700	0.6661720421990197
chr22	41494600	41495600	2.057516960620878
chr22	41494800	41495800	2.1989550512399867
chr22	41494900	41495900	2.6566985149968483
chr22	41495000	41496000	2.4375261328979567
chr22	41495100	41496100	2.5619720242764417
chr22	41495200	41496200	2.115046592118058
chr22	41496800	41497800	0.9908280864437088
chr22	41496900	41497900	0.8660127044271692
chr22	41497000	41498000	1.4639427489681884
chr22	41497300	41498300	1.9031032537371988
chr22	41497400	41498400	1.8425046244719443
chr22	41497600	41498600	1.483939694563445
chr22	41497700	41498700	1.2687842013949309
chr22	41497800	41498800	1.1983151850567877
chr22	41497900	41498900	1.5148737541611454
chr22	41498000	41499000	1.2891071443759499
chr22	41498100	41499100	1.4287717171603196
chr22	41498200	41499200	1.3635397723577312
chr22	41498300	41499300	1.3505078186513209
chr22	41498400	41499400	1.6763093110249694
chr22	41498500	41499500	2.369328367089862
chr22	41498600	41499600	2.071377355992667
chr22	41498700	41499700	1.5557765591778694
chr22	41498800	41499800	2.1274835611273133
chr22	41498900	41499900	2.508430738302615
chr22	41499000	41500000	2.7644231885831987
chr22	41499100	41500100	1.8292127336063562
chr22	41499200	41500200	1.6325089972113132
chr22	41499300	41500300	1.4813095920211763
chr22	41499400	41500400	1.8959964923630743
chr22	41499500	41500500	1.5776630805250118
chr22	41499600	41500600	1.6130059270910369
chr22	41499700	41500700	2.246975296568192
chr22	41499800	41500800	1.8213802110127941
chr22	41499900	41500900	1.4235225834311631
chr22	41500000	41501000	1.0351083227055875
chr22	41500100	41501100	2.067181444793208
chr22	41500200	41501200	2.5495815170336966
chr22	41500300	41501300	2.9397038335248444
chr22	41500400	41501400	3.0397523465621985
chr22	41500500	41501500	2.9887161959189927
chr22	41500600	41501600	3.2390168341614736
chr22	41500700	41501700	2.8984909908927663
chr22	41500800	41501800	2.601731616529262
chr22	41500900	41501900	2.319631518625477
chr22	41501000	41502000	2.1896175606705
chr22	41501100	41502100	1.818799532382604
chr22	41501200	41502200	1.3617089634315347
chr22	41501300	41502300	1.090449321899755
chr22	41501400	41502400	0.8317252009190885
chr22	41501500	41502500	0.8555172775416879
chr22	41501600	41502600	0.6828094948523895
chr22	41501700	41502700	0.3702298937314045
chr22	41501800	41502800	0.4037897513015805
chr22	41501900	41502900	0.33856468541777945
chr22	41502000	41503000	0.2946314297210082
chr22	41502100	41503100	0.3507554281225945
chr22	41502200	41503200	0.3245559765040787
chr22	41502300	41503300	-0.38023570660044254
chr22	41502400	41503400	-0.11773608749668064
chr22	41502500	41503500	-0.21722395892340549
chr22	41502600	41503600	-0.722526374845864
chr22	41502700	41503700	-0.5346240727135343
chr22	41502800	41503800	-0.5984896451308189
chr22	41502900	41503900	-0.2321836896277276
chr22	41503000	41504000	-0.4047431128869019
chr22	41503100	41504100	0.1736802760693895
chr22	41503200	41504200	0.582306948050308
chr22	41503300	41504300	0.7216674104338039
chr22	41503400	41504400	0.3822645656472427
chr22	41503500	41504500	1.0370126047702457
chr22	41503600	41504600	1.4121649761358919
chr22	41503700	41504700	1.7385052854007748
chr22	41506600	41507600	0.3955139637568401
chr22	41506700	41507700	0.2891368291962388
chr22	41506800	41507800	0.8045174580596313
chr22	41506900	41507900	2.0549325811926082
chr22	41507000	41508000	3.2125054409533678
chr22	41507100	41508100	3.3523682112275583
chr22	41507200	41508200	3.690887072614848
chr22	41507300	41508300	3.785470242791836
chr22	41507400	41508400	4.452700234622445
chr22	41507500	41508500	4.897863217167741
chr22	41507600	41508600	5.012820743921916
chr22	41507700	41508700	5.690245559480437
chr22	41507800	41508800	5.463081028250623
chr22	41507900	41508900	4.583550412703191
chr22	41508000	41509000	3.664572722056465
chr22	41508100	41509100	3.5674981740106344
chr22	41508200	41509200	3.7103432658534086
chr22	41508300	41509300	2.803455549704019
chr22	41508400	41509400	2.8437174369586016
chr22	41508500	41509500	2.569456881066285
chr22	41508600	41509600	2.15909852638346
chr22	41508700	41509700	1.6869280669892457
chr22	41508800	41509800	1.6553943971920568
chr22	41508900	41509900	1.3305820699320257
chr22	41509000	41510000	1.015488522151414
chr22	41509100	41510100	0.6163150898093757
chr22	41509900	41510900	2.463636632903428
chr22	41510000	41511000	2.517110429212793
chr22	41510100	41511100	2.638608399306684
chr22	41510200	41511200	2.5942127443443304
chr22	41510300	41511300	3.0036589271569194
chr22	41510400	41511400	2.338858644357276
chr22	41510500	41511500	2.006785022107429
chr22	41510600	41511600	1.5268079797715646
chr22	41510700	41511700	1.3279175551275904
chr22	41510800	41511800	1.0286472890871836
chr22	41510900	41511900	1.5181081088112942
chr22	41511000	41512000	2.4469769385061366
chr22	41511100	41512100	2.018578236958599
chr22	41511200	41512200	1.7355962598017085
chr22	41511300	41512300	2.422232149497744
chr22	41511400	41512400	2.5783603392848238
chr22	41511500	41512500	2.2830358126236447
chr22	41511600	41512600	2.123904474214343
chr22	41511700	41512700	2.6208463845453456
chr22	41511800	41512800	2.5483546862235005
chr22	41511900	41512900	2.4546296192755284
chr22	41512000	41513000	1.7285530836431766
chr22	41512100	41513100	2.2175652983596104
chr22	41512200	41513200	2.6750238358719853
chr22	41512300	41513300	1.7197442321739465
chr22	41512400	41513400	1.4510066656809535
chr22	41513500	41514500	1.7328441457099653
chr22	41513600	41514600	2.3212634640334424
chr22	41513700	41514700	2.3942825902611147
chr22	41513800	41514800	2.7564744226736604
chr22	41513900	41514900	2.139942702480264
chr22	41514000	41515000	2.1208845259039903
chr22	41514100	41515100	2.297466031820304
chr22	41514200	41515200	2.682871453964459
chr22	41514300	41515300	2.9157171967024915
chr22	41514400	41515400	3.3040154748932857
chr22	41514500	41515500	4.279047835692283
chr22	41514600	41515600	4.15897839058991
chr22	41514700	41515700	3.777982144612512
chr22	41514800	41515800	4.244731814415864
chr22	41514900	41515900	5.167434915016536
chr22	41515000	41516000	5.8275377625584746
chr22	41515100	41516100	5.765294812864113
chr22	41515200	41516200	5.539928681033674
chr22	41515300	41516300	5.279357691730202
chr22	41515400	41516400	4.98670968483344
chr22	41515500	41516500	4.659753161495279
chr22	41515600	41516600	4.769404421723729
chr22	41515700	41516700	5.254717879368084
chr22	41515800	41516800	4.7599055838422455
chr22	41515900	41516900	4.372084787822643
chr22	41516000	41517000	3.543122797124715
chr22	41516100	41517100	3.498085087501352
chr22	41516200	41517200	3.625904208842999
chr22	41516300	41517300	3.7246677311345686
chr22	41516400	41517400	3.742763206246437
chr22	41516500	41517500	3.331062669392128
chr22	41516600	41517600	2.9550178811205776
chr22	41516700	41517700	3.0012267217573427
chr22	41516800	41517800	2.767444041583654
chr22	41516900	41517900	2.269650566047073
chr22	41517000	41518000	2.5826667128216734
chr22	41517900	41518900	0.5032398032907226
chr22	41518000	41519000	1.1185278855651861
chr22	41518100	41519100	0.5234716397867274
chr22	41518200	41519200	0.6926674624589024
chr22	41518300	41519300	1.055147384926606
chr22	41518400	41519400	1.0170224631696263
chr22	41518500	41519500	1.004786446409854
chr22	41518600	41519600	1.049778932308994
chr22	41518700	41519700	1.5341735544492408
chr22	41518800	41519800	1.9314760340228505
chr22	41518900	41519900	1.885786633623704
chr22	41519000	41520000	1.8937950196598687
chr22	41519100	41520100	2.598261879731047
chr22	41519200	41520200	2.463279017337397
chr22	41519300	41520300	2.505623339735787
chr22	41519400	41520400	2.5156350604623965
chr22	41519500	41520500	2.7620802839736784
chr22	41519600	41520600	2.7411582127125573
chr22	41519700	41520700	2.394583111818504
chr22	41519800	41520800	2.13302332582467
chr22	41519900	41520900	2.047201904841923
chr22	41520000	41521000	1.2879177767034364
chr22	41521100	41522100	0.29312989046917043
chr22	41521200	41522200	-0.24253491047920664
chr22	41521300	41522300	-0.2276028830955493
chr22	41521400	41522400	0.26342017640630433
chr22	41521500	41522500	0.26910108928054544
chr22	41521600	41522600	1.0089592763865207
chr22	41521700	41522700	1.0356648068920495
chr22	41521800	41522800	0.7972879014684671
chr22	41521900	41522900	0.8639110429430612
chr22	41522000	41523000	0.9163409675795763
chr22	41522100	41523100	0.8424859455071714
chr22	41522200	41523200	1.5571488449022546
chr22	41522300	41523300	1.5944648902460976
chr22	41522700	41523700	1.5235407280346158
chr22	41522800	41523800	2.5067631879367966
chr22	41522900	41523900	2.956412629845755
chr22	41523000	41524000	3.428801881688382
chr22	41523100	41524100	2.928785074299144
chr22	41523200	41524200	2.428825822738491
chr22	41523300	41524300	2.603135315849155
chr22	41523400	41524400	2.924151871192314
chr22	41523500	41524500	2.0499167935643663
chr22	41523600	41524600	2.0037489969420585
chr22	41523700	41524700	2.205806817208894
chr22	41523800	41524800	0.6792381064523394
chr22	41523900	41524900	0.405320061681288
chr22	41524000	41525000	0.07094207318834662
chr22	41524100	41525100	0.3142767953916356
chr22	41524200	41525200	1.1058889192436547
chr22	41524300	41525300	1.9291967382277384
chr22	41524400	41525400	1.8966386154252195
chr22	41524500	41525500	2.094876408043873
chr22	41524600	41525600	1.9080221941052016
chr22	41524700	41525700	1.5536205703102577
chr22	41524800	41525800	2.4467623334837416
chr22	41524900	41525900	1.9841430476166964
chr22	41525000	41526000	1.541504921643514
chr22	41525100	41526100	1.6122152440743636
chr22	41525200	41526200	1.4770827729801448
chr22	41525300	41526300	0.012001882740734156
chr22	41526700	41527700	3.2641475950423264
chr22	41526800	41527800	3.24295177044334
chr22	41526900	41527900	3.6153670100181814
chr22	41527000	41528000	3.5851195738442705
chr22	41527100	41528100	3.3928261284599843
chr22	41527200	41528200	3.4244862397023286
chr22	41527300	41528300	3.519858596178453
chr22	41527400	41528400	2.5224732910633545
chr22	41527500	41528500	1.6826528092917559
chr22	41527600	41528600	1.795974318223588
chr22	41527700	41528700	2.86781866142844
chr22	41527800	41528800	2.7290485408566583
chr22	41527900	41528900	2.0085429033459303
chr22	41528000	41529000	1.3946655585010042
chr22	41528100	41529100	1.3114209942430746
chr22	41528200	41529200	1.203396247867365
chr22	41528300	41529300	1.0343478544063942
chr22	41528400	41529400	1.0800976110754883
chr22	41528500	41529500	1.4198453529911992
chr22	41528600	41529600	0.6304647000585301
chr22	41528700	41529700	-0.7814410552940231
chr22	41528800	41529800	-0.7993091114639561
chr22	41528900	41529900	-0.9580703627151428
chr22	41529000	41530000	-2.8504154835837743
chr22	41529100	41530100	-2.5333012599670326
chr22	41529200	41530200	-2.8604369204586795
chr22	41529300	41530300	-2.55459834841333
chr22	41529400	41530400	-2.3345349286380013
chr22	41529500	41530500	-1.894217699498176
chr22	41529600	41530600	-2.148582650600161
chr22	41529700	41530700	-1.3289580545901625
chr22	41529800	41530800	-1.3763098908914462
chr22	41529900	41530900	0.02446655163989035
chr22	41530000	41531000	2.3834050056897955
chr22	41530100	41531100	3.1353271539952545
chr22	41530200	41531200	3.810461281812616
chr22	41530300	41531300	3.9838448881337785
chr22	41530400	41531400	4.099453494193426
chr22	41530500	41531500	4.118266799842077
chr22	41530600	41531600	4.719461514046117
chr22	41530700	41531700	4.428257697372087
chr22	41530800	41531800	4.531867372620892
chr22	41530900	41531900	3.837986073283045
chr22	41531000	41532000	2.907630733089117
chr22	41531100	41532100	2.1633857130670657
chr22	41531200	41532200	2.1891831278828118
chr22	41531800	41532800	2.1012836053278794
chr22	41531900	41532900	1.9639874286518115
chr22	41532000	41533000	2.4013599384979343
chr22	41532100	41533100	2.7077751547808955
chr22	41532200	41533200	3.0243962270761786
chr22	41532300	41533300	2.350566759489076
chr22	41532400	41533400	2.6646935353380297
chr22	41532500	41533500	2.3555421576379176
chr22	41532600	41533600	2.426914856670454
chr22	41532700	41533700	2.055287160104745
chr22	41532800	41533800	2.3774960640043923
chr22	41532900	41533900	2.5965563844787054
chr22	41533000	41534000	1.9099380399680042
chr22	41533100	41534100	1.8806355546417788
chr22	41533200	41534200	1.7490378965908815
chr22	41533300	41534300	2.7578954885299782
chr22	41533400	41534400	2.607148908408269
chr22	41533500	41534500	3.027904006410548
chr22	41533600	41534600	3.1037214046314
chr22	41533700	41534700	2.863475910630175
chr22	41533800	41534800	2.4898871989747025
chr22	41534000	41535000	2.206419459742451
chr22	41534100	41535100	2.1755536089592256
chr22	41534200	41535200	1.8001883488823995
chr22	41534300	41535300	1.5344965205770984
chr22	41534400	41535400	1.417486183157867
chr22	41534500	41535500	1.6604298372369837
chr22	41534600	41535600	1.1102811102891108
chr22	41534900	41535900	1.9614521362669128
chr22	41535000	41536000	2.132426788168027
chr22	41536900	41537900	0.8973808630170745
chr22	41537000	41538000	0.770819652447486
chr22	41537100	41538100	0.9208223574350859
chr22	41538000	41539000	1.4555202433211214
chr22	41538100	41539100	1.6049962729165013
chr22	41538200	41539200	1.2865127292406708
chr22	41538300	41539300	1.1141840002103651
chr22	41538400	41539400	1.3660887291547867
chr22	41538500	41539500	1.4377492790610331
chr22	41538600	41539600	1.1142620505124086
chr22	41538700	41539700	0.4314175714854857
chr22	41538800	41539800	1.0013472316354477
chr22	41538900	41539900	0.011191301281287258
chr22	41539400	41540400	-1.721223905202515
chr22	41539500	41540500	-0.589946538684125
chr22	41539600	41540600	0.1740144335671765
chr22	41539700	41540700	0.6743411869713185
chr22	41539800	41540800	0.6196953560947714
chr22	41539900	41540900	0.5576619469574537
chr22	41540000	41541000	1.1132947568563747
chr22	41540100	41541100	1.8704579064769389
chr22	41540200	41541200	1.8193938885733496
chr22	41540300	41541300	2.2424669918649034
chr22	41540400	41541400	3.0257236450509155
chr22	41540500	41541500	2.6121547383806027
chr22	41540600	41541600	1.9516751591824
chr22	41540700	41541700	1.4359249465305477
chr22	41540800	41541800	1.9448126364201388
chr22	41540900	41541900	1.8363951834615035
chr22	41541000	41542000	2.040827473508838
chr22	41541100	41542100	1.4124599978288084
chr22	41541200	41542200	1.7062850895505857
chr22	41541300	41542300	1.6755491368135491
chr22	41541400	41542400	0.8048792935617347
chr22	41541500	41542500	0.6622424834217701
chr22	41541600	41542600	1.4708471238288046
chr22	41541700	41542700	1.5689716321197646
chr22	41541800	41542800	1.2915055592005855
chr22	41541900	41542900	1.4254685926455033
chr22	41542000	41543000	0.695407503605116
chr22	41542100	41543100	0.9004299835112923
chr22	41542200	41543200	0.05127804547250181
chr22	41542300	41543300	-0.03427989613471619
chr22	41542400	41543400	-0.15583547677485596
chr22	41542500	41543500	-0.5505262791922049
chr22	41542600	41543600	-1.3990130292773866
chr22	41542700	41543700	-0.7598908622506683
chr22	41542800	41543800	-0.8561307333688255
chr22	41542900	41543900	-0.9788691760130954
chr22	41543000	41544000	-0.7304766050693954
chr22	41543100	41544100	-0.43151064679233503
chr22	41543200	41544200	0.8237960408581366
chr22	41543300	41544300	0.7996611244518381
chr22	41543400	41544400	1.7726783067072167
chr22	41544300	41545300	-5.178418981929656
chr22	41544400	41545400	-5.692969497762332
chr22	41544500	41545500	-4.995118025834662
chr22	41544600	41545600	-5.262635316394655
chr22	41544700	41545700	-5.9139198028165625
chr22	41544800	41545800	-6.778325347494546
chr22	41544900	41545900	-5.164627852568705
chr22	41545000	41546000	-2.385470513942521
chr22	41545100	41546100	-1.5025118416492709
chr22	41545200	41546200	-1.560717443639865
chr22	41545300	41546300	-1.9197037804887125
chr22	41545400	41546400	-1.5935174117061346
chr22	41545500	41546500	-2.110379921691011
chr22	41545600	41546600	-1.7143827283515327
chr22	41547700	41548700	1.4950467529758875
chr22	41547800	41548800	1.58359551924052
chr22	41547900	41548900	1.4027844679630193
chr22	41548000	41549000	1.0049061670255586
chr22	41548100	41549100	1.2628942680195794
chr22	41548200	41549200	1.139044299613279
chr22	41548300	41549300	0.840827230499601
chr22	41548400	41549400	0.4436556435564645
chr22	41548500	41549500	1.0892648051156888
chr22	41548600	41549600	0.8885664777513762
chr22	41548700	41549700	1.4704823924213866
chr22	41548800	41549800	1.6539257683091808
chr22	41548900	41549900	2.1839504214384853
chr22	41549000	41550000	1.9459451464569564
chr22	41552700	41553700	0.6206412010517247
chr22	41552800	41553800	0.5879117542358674
chr22	41552900	41553900	0.20820728129433136
chr22	41553000	41554000	0.3802810704491599
chr22	41553100	41554100	0.12166932550512495
chr22	41553200	41554200	-0.16123534289141284
chr22	41553300	41554300	-0.6063647015692777
chr22	41553400	41554400	-0.19895333952591124
chr22	41553500	41554500	-0.2557557409962902
chr22	41553800	41554800	0.5868619906073969
chr22	41553900	41554900	0.8063217359065636
chr22	41554000	41555000	0.5329429412789163
chr22	41554100	41555100	0.9957582881611438
chr22	41554200	41555200	1.183210328541275
chr22	41554300	41555300	2.042771567952748
chr22	41554400	41555400	1.8317293194678748
chr22	41554500	41555500	1.7251044577863048
chr22	41554600	41555600	2.084154454803455
chr22	41554700	41555700	2.1787018546549035
chr22	41554800	41555800	2.552516499773376
chr22	41554900	41555900	2.838308101326605
chr22	41555000	41556000	3.187088852515385
chr22	41555100	41556100	3.255449583829264
chr22	41555200	41556200	3.141464122530089
chr22	41555300	41556300	2.748258351898382
chr22	41555400	41556400	2.6382233535500665
chr22	41555500	41556500	3.1625180328857203
chr22	41555600	41556600	2.6200556029602518
chr22	41555700	41556700	2.603149585136661
chr22	41555800	41556800	2.69128283313006
chr22	41555900	41556900	3.03599123938152
chr22	41556000	41557000	2.832619416196567
chr22	41556100	41557100	3.348842967498008
chr22	41556200	41557200	3.1085129266546607
chr22	41556300	41557300	3.5347673221598432
chr22	41556400	41557400	3.3419303584395936
chr22	41556500	41557500	3.0688826022962763
chr22	41556600	41557600	3.0066620873129946
chr22	41556700	41557700	3.3117083274992996
chr22	41556800	41557800	2.6901866947738253
chr22	41556900	41557900	2.432515046680651
chr22	41557000	41558000	2.7171430587343495
chr22	41557100	41558100	1.9421411705866247
chr22	41557200	41558200	2.3070382132575373
chr22	41557300	41558300	1.9378875856222195
chr22	41557400	41558400	2.0875150939531624
chr22	41557500	41558500	1.5163452105591768
chr22	41557600	41558600	1.9600365650308675
chr22	41557700	41558700	1.8200796095113672
chr22	41557800	41558800	1.7385442819203276
chr22	41557900	41558900	1.3039756035847625
chr22	41559000	41560000	3.4066859389484363
chr22	41559100	41560100	3.4259674074116475
chr22	41559200	41560200	3.546943405829688
chr22	41559300	41560300	2.9214448327374685
chr22	41559400	41560400	1.9156775543742528
chr22	41559500	41560500	1.9623586699873103
chr22	41559600	41560600	1.7363767935310643
chr22	41559700	41560700	1.900332948631724
chr22	41559800	41560800	1.7416462323126545
chr22	41559900	41560900	1.3970143688714831
chr22	41560000	41561000	1.5721706817419068
chr22	41560100	41561100	1.9167252242002764
chr22	41560200	41561200	2.259291626356604
chr22	41560300	41561300	2.2969687621844725
chr22	41560400	41561400	2.6106599231543237
chr22	41560500	41561500	2.3490816979111315
chr22	41560600	41561600	1.8769941036671984
chr22	41560700	41561700	0.880404536056635
chr22	41560800	41561800	0.8972142637068877
chr22	41560900	41561900	0.9970282806783312
chr22	41561000	41562000	0.7300930343545452
chr22	41561100	41562100	0.7828685081448605
chr22	41561200	41562200	0.4124589600829585
chr22	41561300	41562300	0.16274429382391525
chr22	41561400	41562400	0.2576237681076496
chr22	41562400	41563400	1.0986372014362924
chr22	41562500	41563500	0.4843054067405044
chr22	41566700	41567700	1.0718910399034198
chr22	41566800	41567800	0.7774289652700626
chr22	41566900	41567900	0.6546466959116227
chr22	41567000	41568000	0.2325413522514001
chr22	41567100	41568100	0.8115111404485412
chr22	41568200	41569200	1.5733884890424203
chr22	41568300	41569300	1.5703827615313068
chr22	41568400	41569400	2.25981547953238
chr22	41568500	41569500	2.679629772460424
chr22	41568600	41569600	1.7917339450197576
chr22	41568700	41569700	1.7968018661117169
chr22	41571000	41572000	2.637422929067757
chr22	41571100	41572100	2.9520343546383474
chr22	41571200	41572200	3.3042699013110335
chr22	41571300	41572300	3.0807183111509246
chr22	41572500	41573500	0.8922002859711274
chr22	41572600	41573600	1.3226866753938182
chr22	41572700	41573700	1.7058031024140137
chr22	41572800	41573800	2.0170031764198075
chr22	41572900	41573900	1.8167095220943208
chr22	41573000	41574000	2.3411664594780026
chr22	41573100	41574100	2.9966382905195137
chr22	41573200	41574200	3.5255041232013573
chr22	41573300	41574300	3.786998048262501
chr22	41573400	41574400	4.04690864507608
chr22	41573500	41574500	3.790705102374991
chr22	41573600	41574600	3.2153534761939704
chr22	41573700	41574700	2.6729854460904514
chr22	41573800	41574800	2.011209382546789
chr22	41573900	41574900	2.2307749092830957
chr22	41575400	41576400	2.8077740932180686
chr22	41575500	41576500	3.3638134688434675
chr22	41575600	41576600	3.7786258765164793
chr22	41575700	41576700	3.7491157778883695
chr22	41575800	41576800	3.232646964989652
chr22	41575900	41576900	3.077237482779962
chr22	41576000	41577000	3.1252098353427478
chr22	41576100	41577100	3.245863835595101
chr22	41576200	41577200	2.8707071328436657
chr22	41576300	41577300	3.0465886827599804
chr22	41576400	41577400	2.9787608988199037
chr22	41576500	41577500	2.7898161684041933
chr22	41576600	41577600	2.661249861189411
chr22	41576700	41577700	2.7228740122396067
chr22	41576800	41577800	2.46595762287732
chr22	41576900	41577900	2.9376048743457783
chr22	41577000	41578000	2.926385619062465
chr22	41577100	41578100	3.4670959603912666
chr22	41577200	41578200	3.763205202128599
chr22	41577300	41578300	3.858642937450179
chr22	41577400	41578400	3.824043958146612
chr22	41577500	41578500	3.992253251698826
chr22	41577600	41578600	3.404529325493955
chr22	41577700	41578700	3.3638586109022173
chr22	41577800	41578800	3.6302885361925967
chr22	41577900	41578900	3.067984861013314
chr22	41578000	41579000	3.336223634524025
chr22	41578100	41579100	3.2312531848095114
chr22	41578200	41579200	2.5664757906296445
chr22	41578300	41579300	2.0993213235000465
chr22	41578400	41579400	2.524073756118747
chr22	41578500	41579500	2.7082536767658567
chr22	41578600	41579600	3.2289061933132697
chr22	41578700	41579700	3.102165871956294
chr22	41578800	41579800	3.035542302915446
chr22	41578900	41579900	3.229685471421457
chr22	41579000	41580000	3.043632682814019
chr22	41579100	41580100	2.9163962588107366
chr22	41579200	41580200	3.0130356548921657
chr22	41579300	41580300	2.74696790663162
chr22	41579400	41580400	2.2602669900503263
chr22	41579500	41580500	1.7594867344720724
chr22	41579600	41580600	1.7372352992272215
chr22	41579700	41580700	1.4824360105106524
chr22	41579800	41580800	2.031818132193809
chr22	41579900	41580900	2.360099432442274
chr22	41580000	41581000	2.1766518592506174
chr22	41580100	41581100	2.1621624602451446
chr22	41581400	41582400	2.2547696113659916
chr22	41581500	41582500	2.38875385309254
chr22	41581600	41582600	2.2723940280647343
chr22	41581700	41582700	2.811641490037673
chr22	41581800	41582800	2.9595614568859783
chr22	41581900	41582900	3.2151312239309595
chr22	41582000	41583000	2.8208985222929104
chr22	41582100	41583100	2.8761191638752206
chr22	41582200	41583200	2.633618436369207
chr22	41582300	41583300	2.736230110075589
chr22	41582400	41583400	2.59654657109597
chr22	41582500	41583500	2.541717931287707
chr22	41582600	41583600	2.472961676654316
chr22	41582700	41583700	2.191916130102828
chr22	41582800	41583800	1.6439059282262989
chr22	41582900	41583900	0.9083498159540092
chr22	41583000	41584000	1.0380986306175268
chr22	41583100	41584100	1.5645965764717633
chr22	41583200	41584200	2.073091645256241
chr22	41583300	41584300	1.98429490434412
chr22	41583400	41584400	2.2705446451409776
chr22	41583500	41584500	2.6453020527783533
chr22	41583600	41584600	2.8927333903602057
chr22	41583700	41584700	2.815938963069877
chr22	41583800	41584800	2.995951855724594
chr22	41583900	41584900	3.06765664329835
chr22	41584000	41585000	2.967900024639218
chr22	41584100	41585100	2.267138654181457
chr22	41584200	41585200	2.118925269225336
chr22	41584300	41585300	2.5403585809022955
chr22	41584400	41585400	2.299181435295508
chr22	41584500	41585500	2.0822643117457607
chr22	41584600	41585600	1.5876360846636428
chr22	41584700	41585700	1.8552380257324632
chr22	41584800	41585800	2.01166012623448
chr22	41584900	41585900	2.063064458178228
chr22	41585000	41586000	2.262761603752429
chr22	41585100	41586100	2.5077915125681023
chr22	41585200	41586200	2.391482981801816
chr22	41585300	41586300	1.834209189917916
chr22	41585400	41586400	1.8366369742111968
chr22	41585500	41586500	1.7412316285485363
chr22	41585600	41586600	1.5809709942485664
chr22	41585700	41586700	1.4166279626642695
chr22	41585800	41586800	1.2459245343439829
chr22	41585900	41586900	1.1132476695851068
chr22	41587500	41588500	0.7985056750867539
chr22	41587600	41588600	0.2884302230042729
chr22	41587700	41588700	0.6580104194661087
chr22	41587800	41588800	1.969335447705567
chr22	41587900	41588900	1.962903046952552
chr22	41588000	41589000	1.985720507021966
chr22	41588100	41589100	1.145816948068848
chr22	41588200	41589200	1.5238799539151753
chr22	41588300	41589300	2.1298263004415485
chr22	41588400	41589400	2.4179713937736715
chr22	41588500	41589500	2.126169054371541
chr22	41588600	41589600	3.0469460839673532
chr22	41588700	41589700	3.343915774585641
chr22	41588800	41589800	3.4136776971206086
chr22	41588900	41589900	2.567577828086121
chr22	41589000	41590000	2.152071541766829
chr22	41589100	41590100	2.012232224643012
chr22	41589200	41590200	1.6095329515354824
chr22	41589300	41590300	0.2553767985822713
chr22	41589400	41590400	-0.4130621425066649
chr22	41589500	41590500	-1.046841926966542
chr22	41589600	41590600	-2.249300762639757
chr22	41591200	41592200	2.5291085981241173
chr22	41592600	41593600	0.9518976007474116
chr22	41592700	41593700	1.6374010256115714
chr22	41592800	41593800	1.5928490584306787
chr22	41592900	41593900	1.6114617413258614
chr22	41593000	41594000	0.9984936372272302
chr22	41593100	41594100	1.0277069442653106
chr22	41593200	41594200	1.2824725411182123
chr22	41593300	41594300	1.4819900514958546
chr22	41594500	41595500	-0.9573354449863944
chr22	41594600	41595600	-1.2499149992423364
chr22	41594700	41595700	-1.1428103090161899
chr22	41594800	41595800	-1.3573107010582723
chr22	41594900	41595900	-0.4754010135630181
chr22	41595000	41596000	-0.22246383167084077
chr22	41595100	41596100	-0.19096112469451412
chr22	41595200	41596200	-0.42087274079735415
chr22	41595300	41596300	0.07247574225259233
chr22	41595400	41596400	-0.44796073942314
chr22	41595500	41596500	0.5200577999145887
chr22	41595600	41596600	1.571817442311627
chr22	41595700	41596700	1.7267913202243812
chr22	41595800	41596800	1.8374137307171403
chr22	41595900	41596900	1.3390625689944724
chr22	41596000	41597000	1.41573674631577
chr22	41596100	41597100	1.4014556942874616
chr22	41596200	41597200	1.9089826696830925
chr22	41596300	41597300	1.972362879951404
chr22	41596400	41597400	2.9306383586795235
chr22	41596500	41597500	3.7029018096005113
chr22	41596600	41597600	3.385407440619393
chr22	41596700	41597700	3.8123334647961538
chr22	41596800	41597800	3.1848741184920453
chr22	41596900	41597900	2.9046029904576023
chr22	41597000	41598000	2.868622292894141
chr22	41597100	41598100	2.9627226741991115
chr22	41597200	41598200	2.9368341878847244
chr22	41597300	41598300	2.6840586633269727
chr22	41597400	41598400	2.2487884438784222
chr22	41597500	41598500	1.773740360925425
chr22	41597600	41598600	1.2938465603363858
chr22	41597700	41598700	1.2602947306650891
chr22	41597800	41598800	1.9519586587982607
chr22	41597900	41598900	2.0660708709380082
chr22	41598000	41599000	1.6373296749405037
chr22	41598100	41599100	2.2587771781518065
chr22	41598200	41599200	1.9166089895427127
chr22	41598300	41599300	1.6766511675790947
chr22	41598400	41599400	1.7266934746147433
chr22	41598500	41599500	1.1850280650620515
chr22	41598600	41599600	1.5591732323316017
chr22	41598700	41599700	1.6607078691873054
chr22	41598800	41599800	1.3841433032850667
chr22	41598900	41599900	1.7348368575090376
chr22	41599000	41600000	1.780267676630814
chr22	41599100	41600100	1.397597432466292
chr22	41599200	41600200	2.407052652213098
chr22	41599300	41600300	2.783714217980981
chr22	41599400	41600400	2.6116810031486515
chr22	41599500	41600500	2.457458072214624
chr22	41599600	41600600	2.4941266970994342
chr22	41599700	41600700	2.1881569256496767
chr22	41599800	41600800	1.6131684977250005
chr22	41599900	41600900	1.7335887150011509
chr22	41600000	41601000	1.769849418498277
chr22	41600100	41601100	1.4215610881787626
chr22	41600200	41601200	1.449193065446161
chr22	41600300	41601300	1.8711276745856256
chr22	41600400	41601400	2.4612403920080355
chr22	41600500	41601500	2.659990567419121
chr22	41600600	41601600	2.423707481733092
chr22	41600700	41601700	2.650614206196575
chr22	41600800	41601800	3.2041927132880867
chr22	41600900	41601900	3.102222136795907
chr22	41601000	41602000	3.5159910287295078
chr22	41601100	41602100	4.063147787922638
chr22	41601200	41602200	3.5438150893008125
chr22	41601300	41602300	2.3138618652580565
chr22	41601400	41602400	2.3725238366260544
chr22	41601500	41602500	2.180655791767067
chr22	41601600	41602600	2.2479876743341802
chr22	41601700	41602700	2.042249651958476
chr22	41601800	41602800	1.577338557439727
chr22	41601900	41602900	0.8128933529621171
chr22	41602000	41603000	0.9044212610642839
chr22	41602100	41603100	0.16660899154368805
chr22	41602200	41603200	0.11276632561163155
chr22	41602300	41603300	1.6332184890360104
chr22	41602400	41603400	1.1062002425110162
chr22	41602500	41603500	1.0754153019482051
chr22	41602600	41603600	1.3545345867827476
chr22	41602700	41603700	1.5715623860125687
chr22	41602800	41603800	2.105492404170972
chr22	41602900	41603900	2.905295603390686
chr22	41603000	41604000	2.0735499252199596
chr22	41603100	41604100	2.94055378456104
chr22	41603200	41604200	3.526375499730643
chr22	41603300	41604300	2.746531664829542
chr22	41603400	41604400	2.7898756946843704
chr22	41603500	41604500	3.1680185327824546
chr22	41603600	41604600	2.805334870148185
chr22	41603700	41604700	2.407421488529818
chr22	41603900	41604900	2.50060692593037
chr22	41604000	41605000	2.6169258707818015
chr22	41604100	41605100	2.3048232040377794
chr22	41604200	41605200	2.4236446922461123
chr22	41604300	41605300	2.120284631208764
chr22	41604400	41605400	2.0161322974705818
chr22	41604500	41605500	1.981905948919709
chr22	41604600	41605600	1.3524092917421642
chr22	41604700	41605700	1.313058031861957
chr22	41604800	41605800	1.1414013442236068
chr22	41604900	41605900	1.2818484420676717
chr22	41605000	41606000	0.9538092388695196
chr22	41605100	41606100	0.6750933796581144
chr22	41605200	41606200	-0.23806634392682416
chr22	41605300	41606300	-0.2209631214434548
chr22	41605400	41606400	-0.1512984771963647
chr22	41605500	41606500	-0.19248804127236604
chr22	41605600	41606600	0.6328995993865991
chr22	41606400	41607400	1.4226346355329282
chr22	41606500	41607500	2.0056280149485537
chr22	41606800	41607800	1.2481049523360763
chr22	41606900	41607900	1.8484316792716369
chr22	41607000	41608000	1.6834400911839469
chr22	41607100	41608100	1.3566920891212604
chr22	41607200	41608200	1.2250587602411056
chr22	41607300	41608300	0.895327610186082
chr22	41607400	41608400	1.7024160071997536
chr22	41607500	41608500	1.6905125022215866
chr22	41607600	41608600	1.6852246702600742
chr22	41607700	41608700	1.8945815767315242
chr22	41607800	41608800	1.967703206139836
chr22	41607900	41608900	1.6118942252799608
chr22	41608000	41609000	1.7225763594374484
chr22	41608100	41609100	1.9270568270157635
chr22	41608200	41609200	2.0711210556490247
chr22	41608300	41609300	1.9497222168676465
chr22	41608400	41609400	1.821304696606284
chr22	41608500	41609500	1.6325196314384574
chr22	41608600	41609600	1.6180053964158418
chr22	41608700	41609700	1.362466720964587
chr22	41608800	41609800	2.075620077719247
chr22	41610400	41611400	3.101112863036072
chr22	41610500	41611500	2.6655776476250965
chr22	41612700	41613700	0.6970965023906349
chr22	41612800	41613800	0.21551693781178896
chr22	41612900	41613900	0.1827562267080548
chr22	41613000	41614000	0.2252211693527547
chr22	41613100	41614100	-0.14946130030864654
chr22	41613200	41614200	0.1870924185770016
chr22	41613300	41614300	-0.1724149537277982
chr22	41613400	41614400	-0.9811457889141127
chr22	41613500	41614500	-0.7865531746185672
chr22	41615300	41616300	1.0687325275256312
chr22	41615400	41616400	0.65622663443176
chr22	41615500	41616500	0.6210222770112476
chr22	41615600	41616600	1.3905699222279055
chr22	41615700	41616700	1.5011889395497748
chr22	41615800	41616800	1.7044704166064155
chr22	41615900	41616900	1.4794156479735991
chr22	41616000	41617000	0.7759106938963519
chr22	41616100	41617100	0.19387081750358048
chr22	41616200	41617200	0.5474668552610904
chr22	41616300	41617300	1.2264306297965553
chr22	41616400	41617400	1.4405093020884656
chr22	41616500	41617500	1.1689401349731714
chr22	41616600	41617600	0.401130266447913
chr22	41616700	41617700	0.8880405668744951
chr22	41616800	41617800	1.0246661786176514
chr22	41616900	41617900	0.33312393757717673
chr22	41617000	41618000	0.6338626613373528
chr22	41617100	41618100	1.3172774550849176
chr22	41617200	41618200	1.3321346678905759
chr22	41617300	41618300	2.1390029545395834
chr22	41617700	41618700	2.3467618442907345
chr22	41617800	41618800	2.7683249119498536
chr22	41617900	41618900	3.160399663758252
chr22	41618000	41619000	3.402758020638257
chr22	41618200	41619200	1.7415215594667517
chr22	41618300	41619300	1.1146605826519345
chr22	41618400	41619400	0.8362600993475738
chr22	41618500	41619500	0.415784926836889
chr22	41618600	41619600	0.7212252389478844
chr22	41618700	41619700	1.2745282784111234
chr22	41618800	41619800	0.9997033783063832
chr22	41618900	41619900	0.9196979968438336
chr22	41619000	41620000	0.7331588079427911
chr22	41619100	41620100	1.2257673393887485
chr22	41619200	41620200	2.106929217420719
chr22	41619300	41620300	2.013527354760519
chr22	41619400	41620400	2.08881884588402
chr22	41619500	41620500	2.3136062377565687
chr22	41619600	41620600	1.7572894348610482
chr22	41619700	41620700	1.535226713004222
chr22	41619800	41620800	1.6900884476850413
chr22	41619900	41620900	2.1219351393219386
chr22	41620000	41621000	2.1215752147329265
chr22	41620100	41621100	2.116297055667632
chr22	41620200	41621200	1.6548361562955782
chr22	41620300	41621300	1.5693724146409382
chr22	41620400	41621400	-0.8977519880287113
chr22	41620500	41621500	-1.630312567673011
chr22	41620600	41621600	-1.7805268189852197
chr22	41620700	41621700	-2.999791398009444
chr22	41620800	41621800	-2.633267238358582
chr22	41620900	41621900	-2.5355128629139805
chr22	41621000	41622000	-2.6262058828968695
chr22	41621100	41622100	-2.507990136163276
chr22	41621200	41622200	-2.56916916700007
chr22	41621300	41622300	-3.5301384571739334
chr22	41621400	41622400	-2.4009484180731326
chr22	41621500	41622500	-2.9192380918128
chr22	41621600	41622600	-2.9931770109726563
chr22	41621700	41622700	-2.373088921637601
chr22	41621800	41622800	-2.0718224878632556
chr22	41621900	41622900	-2.031774741019164
chr22	41622000	41623000	-2.263159325015505
chr22	41622100	41623100	-2.9138296752487522
chr22	41622200	41623200	-2.838369867238227
chr22	41622300	41623300	-2.4960231915980162
chr22	41622400	41623400	-2.8395954081517427
chr22	41622500	41623500	-2.403706463366313
chr22	41622600	41623600	-2.026106823331125
chr22	41622700	41623700	-2.0463976239028097
chr22	41622800	41623800	-2.3993303100266226
chr22	41622900	41623900	-2.460943599715215
chr22	41623000	41624000	-2.405058600911468
chr22	41623100	41624100	-1.8942712903093888
chr22	41623200	41624200	-1.5438648047687469
chr22	41623300	41624300	-1.6286846476515389
chr22	41625400	41626400	-1.108371116794722
chr22	41625500	41626500	-1.0303443479416308
chr22	41625600	41626600	-1.0928131269521038
chr22	41627600	41628600	-0.02243064215836264
chr22	41627700	41628700	-0.12049666428563055
chr22	41627800	41628800	0.08845521048618761
chr22	41627900	41628900	0.3808991120180632
chr22	41629000	41630000	-1.002449048855954
chr22	41631700	41632700	-1.2198912143975018
chr22	41631800	41632800	-1.470859791476642
chr22	41632900	41633900	-1.3954797632672304
chr22	41633000	41634000	-2.0878244561965618
chr22	41633100	41634100	-2.253169743153
chr22	41633200	41634200	-1.3318528524511564
chr22	41633300	41634300	-1.0518123143393034
chr22	41633400	41634400	-1.6403503345647037
chr22	41633500	41634500	-0.7255696085708441
chr22	41634500	41635500	-0.9470974896998828
chr22	41634600	41635600	-1.3710888854665717
chr22	41634700	41635700	-1.555351716663052
chr22	41634800	41635800	-1.7863995819027247
chr22	41634900	41635900	-1.3826024374831496
chr22	41635000	41636000	-1.2446524796603158
chr22	41635100	41636100	-1.8423255430453869
chr22	41635200	41636200	-1.2660702891066649
chr22	41635300	41636300	-1.0180537610048688
chr22	41635400	41636400	-0.9662637539030836
chr22	41635500	41636500	-0.3497047556160576
chr22	41635600	41636600	1.1867333645480962
chr22	41635700	41636700	2.020495792128289
chr22	41635800	41636800	2.5683257214090296
chr22	41635900	41636900	2.289127765453802
chr22	41636000	41637000	2.552045218330242
chr22	41636100	41637100	2.4799794350393314
chr22	41639800	41640800	-0.9720066981399562
chr22	41639900	41640900	-1.6461562275453543
chr22	41640000	41641000	-1.8814272982283744
chr22	41640100	41641100	-2.2129431160025264
chr22	41640200	41641200	-1.7735095793034117
chr22	41640300	41641300	-1.7603737963888244
chr22	41640400	41641400	-1.853417579720122
chr22	41640500	41641500	-1.9147456306030664
chr22	41640600	41641600	-2.783940866883812
chr22	41640700	41641700	-2.557275802826449
chr22	41640800	41641800	-2.4935672438717984
chr22	41640900	41641900	-2.2619236685840023
chr22	41641000	41642000	-2.1302046847202813
chr22	41641100	41642100	-2.3023953888650404
chr22	41641200	41642200	-2.1871382863521456
chr22	41641300	41642300	-2.0249133509550994
chr22	41641400	41642400	-2.3957668313018057
chr22	41641500	41642500	-2.0877964244615126
chr22	41641600	41642600	-1.3540806333765183
chr22	41641700	41642700	-1.5046398971678256
chr22	41641800	41642800	-1.4349586970059849
chr22	41641900	41642900	-0.9844398905499884
chr22	41642000	41643000	-0.9306002826595055
chr22	41642100	41643100	-0.9040313026789196
chr22	41642200	41643200	-1.485100573366117
chr22	41642300	41643300	-1.6577821987569048
chr22	41642400	41643400	-0.8231434664111448
chr22	41642500	41643500	-1.6395055851018248
chr22	41642600	41643600	-1.7533855641334395
chr22	41642700	41643700	-1.5049719705913556
chr22	41649700	41650700	1.5444882129117583
chr22	41649800	41650800	2.98721676879848
chr22	41649900	41650900	3.105425143404016
chr22	41650000	41651000	2.9780081892421366
chr22	41650100	41651100	2.610406542027872
chr22	41650200	41651200	2.4447530520536205
chr22	41650300	41651300	2.4864030040751413
chr22	41651600	41652600	-0.045710760379747306
chr22	41651700	41652700	-0.3927319673256072
chr22	41651800	41652800	-1.3033576796776996
chr22	41652400	41653400	-0.4706553060504299
chr22	41652500	41653500	-0.4373244344788998
chr22	41652600	41653600	-0.017455516133006943
chr22	41652700	41653700	0.4450633425978126
chr22	41652800	41653800	0.8006371712879244
chr22	41652900	41653900	1.3255140932672929
chr22	41653000	41654000	0.6514435653911733
chr22	41653100	41654100	0.7509286829438651
chr22	41653200	41654200	1.4239862186357717
chr22	41653300	41654300	1.1003572504382704
chr22	41653400	41654400	1.3879874389887
chr22	41653500	41654500	1.4591691761903287
chr22	41653600	41654600	1.980766057891336
chr22	41653700	41654700	1.4881439285929077
chr22	41653800	41654800	2.115194576498437
chr22	41653900	41654900	1.3631046905854896
chr22	41654000	41655000	2.1127918477137353
chr22	41654100	41655100	1.8324515688621648
chr22	41654200	41655200	1.2664804896124169
chr22	41654300	41655300	1.1722814956734695
chr22	41654400	41655400	0.6031281554713523
chr22	41654500	41655500	0.7137975105913635
chr22	41654600	41655600	0.08818892780628003
chr22	41656300	41657300	1.4388557374650406
chr22	41656400	41657400	1.413242716525889
chr22	41656500	41657500	0.9964717884555476
chr22	41656600	41657600	0.62507032820063
chr22	41656700	41657700	0.6671504374556316
chr22	41656800	41657800	0.6825626471648297
chr22	41656900	41657900	1.0068744551660107
chr22	41657000	41658000	0.14275531529721325
chr22	41657100	41658100	0.3312502387136776
chr22	41657200	41658200	0.9387588729926258
chr22	41657300	41658300	1.352600574534168
chr22	41657400	41658400	1.26460303857318
chr22	41657500	41658500	1.4626514254678933
chr22	41657600	41658600	1.7052898501082785
chr22	41657700	41658700	1.7482615672651691
chr22	41657800	41658800	1.3939519380297507
chr22	41657900	41658900	1.5619816695977151
chr22	41658000	41659000	1.9206772989466887
chr22	41658100	41659100	2.3327679381931694
chr22	41658200	41659200	1.9728460743151328
chr22	41658300	41659300	2.009316751569473
chr22	41658400	41659400	2.5839533643536687
chr22	41658500	41659500	2.4810831122989114
chr22	41658600	41659600	1.9770426426865777
chr22	41658700	41659700	2.094534199059283
chr22	41658800	41659800	2.1076620047639096
chr22	41658900	41659900	1.9599729481263743
chr22	41659000	41660000	1.810712414461229
chr22	41659100	41660100	1.3839039395370891
chr22	41659200	41660200	1.5880472802839147
chr22	41659300	41660300	0.9102928210594634
chr22	41659400	41660400	-0.0694201637876535
chr22	41659500	41660500	-0.14801221277096135
chr22	41659600	41660600	-0.2548254552120277
chr22	41659700	41660700	-0.9197393426856604
chr22	41659800	41660800	-0.7729532042488116
chr22	41659900	41660900	-0.722704128095452
chr22	41660000	41661000	-0.6322538604132946
chr22	41660100	41661100	-0.4749210017274766
chr22	41660200	41661200	-0.4827013485891303
chr22	41660300	41661300	-0.14472028520370184
chr22	41660400	41661400	0.34197541848045016
chr22	41660500	41661500	0.7761719123429636
chr22	41660600	41661600	0.9543672987956644
chr22	41660700	41661700	1.749368045845884
chr22	41660800	41661800	1.368491422346555
chr22	41660900	41661900	1.2094891831583283
chr22	41661000	41662000	1.2473042762163193
chr22	41661100	41662100	0.7678747218765101
chr22	41661200	41662200	0.4643494290871626
chr22	41661300	41662300	0.5414388593083872
chr22	41661400	41662400	0.5153744887422557
chr22	41661500	41662500	-0.48009778217362004
chr22	41661600	41662600	-0.5434076190139553
chr22	41661700	41662700	-0.603076633757833
chr22	41661800	41662800	-0.187009334989992
chr22	41661900	41662900	0.7638776874425207
chr22	41662000	41663000	0.7200235244062649
chr22	41662100	41663100	1.1409973838369394
chr22	41662200	41663200	1.2804753831105768
chr22	41662300	41663300	1.2886769909709748
chr22	41662400	41663400	0.9088511545138336
chr22	41662500	41663500	1.6837769859637417
chr22	41662600	41663600	2.5806726486730995
chr22	41662700	41663700	2.9518955213656306
chr22	41662800	41663800	3.6805885785037553
chr22	41662900	41663900	3.3945277492692365
chr22	41663000	41664000	3.246153201272379
chr22	41663100	41664100	2.903802702126261
chr22	41663200	41664200	3.1041895934401182
chr22	41663300	41664300	2.9221390414277244
chr22	41663400	41664400	2.7537421602976893
chr22	41663500	41664500	2.238397647909527
chr22	41663600	41664600	0.7502775930196641
chr22	41663700	41664700	-0.1621029726845394
chr22	41663800	41664800	-1.0131652880047692
chr22	41663900	41664900	-2.357881563512287
chr22	41664000	41665000	-1.999567620933759
chr22	41664100	41665100	-1.5620781554686871
chr22	41664200	41665200	-1.7423476593093619
chr22	41664300	41665300	-1.3420482875453357
chr22	41664400	41665400	-1.7028470144848966
chr22	41664500	41665500	-1.856711277515548
chr22	41664600	41665600	-1.303093861274304
chr22	41664700	41665700	-0.8223570774242761
chr22	41664800	41665800	-0.9309108882699638
chr22	41664900	41665900	-0.06629053552267725
chr22	41665000	41666000	-0.11056012366135179
chr22	41665100	41666100	-0.6036366806386455
chr22	41665200	41666200	-0.8252086087389569
chr22	41666100	41667100	-4.044863691147252
chr22	41666200	41667200	-3.709409518777107
chr22	41666300	41667300	-3.483198366462448
chr22	41666400	41667400	-3.0838415468179132
chr22	41666500	41667500	-2.780340515882924
chr22	41666600	41667600	-2.3764677105582184
chr22	41666700	41667700	-1.8513951912373048
chr22	41666800	41667800	-1.8082786307622591
chr22	41666900	41667900	-1.0486662894504697
chr22	41672300	41673300	-1.3010955676954052
chr22	41672400	41673400	-1.0194394114146916
chr22	41672500	41673500	-1.0916814898735219
chr22	41672600	41673600	-1.3372846060058317
chr22	41672700	41673700	-0.5785941640591239
chr22	41672800	41673800	-1.149822533235621
chr22	41672900	41673900	-0.8354555474743953
chr22	41673000	41674000	-0.7054848836485927
chr22	41673100	41674100	-0.3899216348260627
chr22	41673200	41674200	-0.596477581021623
chr22	41673300	41674300	0.07348919756259016
chr22	41673400	41674400	-0.5329111935715289
chr22	41673500	41674500	-0.2806183877589212
chr22	41673600	41674600	0.006499331266002619
chr22	41673700	41674700	-0.21551160390252205
chr22	41673800	41674800	0.024141360052917768
chr22	41673900	41674900	0.21207156614406675
chr22	41674000	41675000	0.6648967654652015
chr22	41674100	41675100	1.1399933548404255
chr22	41674200	41675200	2.571810380290021
chr22	41674300	41675300	2.4943342959653974
chr22	41674400	41675400	2.494968185074661
chr22	41674500	41675500	2.3143207121361566
chr22	41675800	41676800	-0.7535382459146451
chr22	41675900	41676900	-0.07778156820333704
chr22	41676000	41677000	-0.04749348351883067
chr22	41676100	41677100	-0.04808789643938182
chr22	41676200	41677200	0.19180544737432964
chr22	41676300	41677300	0.13674473400702414
chr22	41676400	41677400	-0.20344106724438066
chr22	41676500	41677500	-0.3189942666635395
chr22	41676600	41677600	0.1712750788091847
chr22	41676700	41677700	0.388037934181119
chr22	41676800	41677800	0.4753226000641789
chr22	41676900	41677900	0.43250714762472703
chr22	41677000	41678000	0.9789767216449617
chr22	41677100	41678100	1.0751994407882164
chr22	41677200	41678200	1.2069623438148434
chr22	41677300	41678300	1.8162312573682642
chr22	41677400	41678400	1.976736941802786
chr22	41677500	41678500	2.1757604432119955
chr22	41677600	41678600	2.130386555578594
chr22	41677700	41678700	2.4108652671470967
chr22	41677800	41678800	2.049206485720086
chr22	41677900	41678900	1.5174088157396413
chr22	41678000	41679000	1.1373847922244749
chr22	41678100	41679100	0.6272410315829037
chr22	41678200	41679200	0.8044292531304421
chr22	41678300	41679300	0.9698258866369572
chr22	41678400	41679400	0.7515674784932777
chr22	41678500	41679500	1.069490813761242
chr22	41678600	41679600	0.5761925338346267
chr22	41678700	41679700	0.3339677071309569
chr22	41678800	41679800	1.1421919242922398
chr22	41678900	41679900	0.5643181251111243
chr22	41679000	41680000	-0.2636541375054586
chr22	41679100	41680100	0.29278902079878183
chr22	41679200	41680200	-0.16124106605176633
chr22	41679300	41680300	-0.0995715661410356
chr22	41679400	41680400	0.3669803804276413
chr22	41679500	41680500	-0.08146002515606197
chr22	41679600	41680600	-0.04112149009819591
chr22	41679700	41680700	-0.07815488102514709
chr22	41679800	41680800	-0.588711314768091
chr22	41679900	41680900	0.13686130624925885
chr22	41680000	41681000	1.1728707886032217
chr22	41680100	41681100	0.9971832890903308
chr22	41680200	41681200	1.175282823137853
chr22	41681400	41682400	2.476694994654396
chr22	41681500	41682500	0.4989162855454045
chr22	41681600	41682600	-0.0766039452541592
chr22	41681700	41682700	0.1539657204525385
chr22	41681800	41682800	0.8041984610900588
chr22	41681900	41682900	1.1851342009837462
chr22	41682000	41683000	1.3107182062637086
chr22	41682100	41683100	1.1756432084445938
chr22	41682200	41683200	0.4976637216211847
chr22	41682300	41683300	0.3278138638198963
chr22	41682400	41683400	0.08231224234141582
chr22	41682500	41683500	1.7800784024660503
chr22	41682600	41683600	2.3588394705031885
chr22	41682700	41683700	2.5566894756237417
chr22	41682800	41683800	2.3084024098810514
chr22	41682900	41683900	1.6019624135151729
chr22	41683000	41684000	1.4277198397778952
chr22	41683100	41684100	1.1601575834007647
chr22	41683200	41684200	1.0745293566659508
chr22	41683300	41684300	0.2791123580518372
chr22	41683400	41684400	0.19799737152325267
chr22	41683500	41684500	-0.3620516712055143
chr22	41683600	41684600	-0.4795088114855746
chr22	41683700	41684700	-0.8306786797508326
chr22	41683800	41684800	-1.1543880044641766
chr22	41683900	41684900	-0.02223184973058485
chr22	41684000	41685000	-0.30449788474034006
chr22	41684100	41685100	0.20152689244332134
chr22	41686900	41687900	-0.6934146027275899
chr22	41687000	41688000	-0.4204603324594851
chr22	41687100	41688100	-0.5529554608902716
chr22	41687200	41688200	-0.2185478521924735
chr22	41687300	41688300	-0.3446690521849741
chr22	41687400	41688400	-0.5555317309745861
chr22	41687500	41688500	-0.2447530867606625
chr22	41687600	41688600	-0.1538195347739177
chr22	41687700	41688700	0.13106654591394212
chr22	41687800	41688800	1.2479132426441288
chr22	41687900	41688900	0.6301857275061226
chr22	41688000	41689000	-0.2996851415401922
chr22	41688100	41689100	-0.31875223309514605
chr22	41688200	41689200	-0.5933413700380876
chr22	41688300	41689300	-1.14136602157681
chr22	41689600	41690600	2.341803809390404
chr22	41689700	41690700	2.4546051394585144
chr22	41689800	41690800	2.1520381620125884
chr22	41689900	41690900	2.4595773715665423
chr22	41690000	41691000	2.687558682233568
chr22	41690100	41691100	2.253365867904538
chr22	41690200	41691200	1.9930765861345825
chr22	41690300	41691300	2.2452326819736688
chr22	41690400	41691400	2.057498330442081
chr22	41690500	41691500	2.4090560590303856
chr22	41692700	41693700	1.7006844883759304
chr22	41692800	41693800	1.4737544881349625
chr22	41692900	41693900	2.09072217076303
chr22	41693000	41694000	1.6124736901786219
chr22	41693100	41694100	1.728394922950243
chr22	41693200	41694200	1.8960116167013792
chr22	41693300	41694300	2.4560356415291453
chr22	41693400	41694400	2.1726648204307093
chr22	41693500	41694500	1.781547954666732
chr22	41693600	41694600	2.030704162913855
chr22	41693700	41694700	2.540325162549561
chr22	41693800	41694800	2.1810330242690426
chr22	41693900	41694900	2.028885600669869
chr22	41694000	41695000	2.51814542019064
chr22	41694100	41695100	2.443571639066357
chr22	41694200	41695200	2.1736785441442152
chr22	41694300	41695300	1.5856047590639506
chr22	41694400	41695400	1.5053060736660964
chr22	41694500	41695500	1.3410268886239975
chr22	41694600	41695600	1.1715255917836347
chr22	41694700	41695700	0.29902333691869204
chr22	41694800	41695800	0.9033090042411892
chr22	41694900	41695900	1.3937482961466914
chr22	41695000	41696000	1.4140213039424248
chr22	41695100	41696100	1.6254568746279892
chr22	41695200	41696200	2.4051464812254197
chr22	41695300	41696300	2.233464419866792
chr22	41695400	41696400	2.4785655027445186
chr22	41695500	41696500	2.3672757703643743
chr22	41695600	41696600	2.4324622363392794
chr22	41695700	41696700	3.0029196719479425
chr22	41695800	41696800	2.557576312240545
chr22	41695900	41696900	2.1641279331907137
chr22	41696000	41697000	1.8509813080197566
chr22	41696100	41697100	2.2170261681567225
chr22	41696200	41697200	2.145073275212336
chr22	41696300	41697300	2.270892599009055
chr22	41696400	41697400	1.3225805500080323
chr22	41696500	41697500	1.591673577828891
chr22	41696600	41697600	1.9540855284511027
chr22	41696700	41697700	1.892341862941212
chr22	41696800	41697800	2.2895025950818697
chr22	41696900	41697900	2.49391252913048
chr22	41697000	41698000	1.8066842894261304
chr22	41697100	41698100	1.4233651839452532
chr22	41697200	41698200	1.4172901524417358
chr22	41697300	41698300	1.6873807961014555
chr22	41697400	41698400	2.7290248104061057
chr22	41697500	41698500	2.8465364215909346
chr22	41697600	41698600	2.1322616142520343
chr22	41697700	41698700	2.0201160452727893
chr22	41697800	41698800	1.519587968912273
chr22	41701000	41702000	0.8628167615563782
chr22	41701100	41702100	0.2720457448056898
chr22	41701200	41702200	0.0938359148199642
chr22	41701300	41702300	0.4566240108218089
chr22	41701400	41702400	0.8098749256340911
chr22	41701500	41702500	1.0681542323990842
chr22	41701600	41702600	0.9291294291902716
chr22	41701700	41702700	0.8912531896856011
chr22	41701800	41702800	0.8896419763715671
chr22	41701900	41702900	0.6387425530079075
chr22	41702000	41703000	0.7951947634600318
chr22	41702100	41703100	1.309203929873055
chr22	41702200	41703200	1.5067526349392524
chr22	41702300	41703300	1.1871646955405422
chr22	41702400	41703400	0.9032146810358797
chr22	41702500	41703500	0.3919048355417359
chr22	41702600	41703600	-0.006942102904990822
chr22	41702700	41703700	-0.11032714439373746
chr22	41702800	41703800	0.1668923725278214
chr22	41702900	41703900	0.4830462939001141
chr22	41703000	41704000	0.6654773644257721
chr22	41703100	41704100	0.09424231614579397
chr22	41703200	41704200	0.5061057983033824
chr22	41703300	41704300	0.5626945076949548
chr22	41703400	41704400	0.10589477456606974
chr22	41703500	41704500	0.3719937823744812
chr22	41703600	41704600	0.6544553828514849
chr22	41705800	41706800	0.17756688413672428
chr22	41705900	41706900	0.15946325677374015
chr22	41706000	41707000	0.28824705591227606
chr22	41706100	41707100	0.4642237589590913
chr22	41706200	41707200	0.3202105084844744
chr22	41706300	41707300	-0.2339676265138492
chr22	41706400	41707400	0.19194677689940265
chr22	41706500	41707500	1.42572027944005
chr22	41706600	41707600	1.7751043848831636
chr22	41706700	41707700	0.5442617183760126
chr22	41706800	41707800	0.5467508373296307
chr22	41706900	41707900	0.6149885315714563
chr22	41707000	41708000	0.12279154582656589
chr22	41707100	41708100	-0.1008705723391981
chr22	41707200	41708200	0.05177532818994145
chr22	41707300	41708300	0.6698903273257429
chr22	41707400	41708400	0.7451842737186273
chr22	41707500	41708500	-0.2026263682366734
chr22	41707600	41708600	-0.8074049832204431
chr22	41707700	41708700	0.1275001894095339
chr22	41707800	41708800	-0.20511992670865267
chr22	41707900	41708900	-0.01868098222800196
chr22	41708000	41709000	0.2531428964670738
chr22	41708100	41709100	-0.2842753807731207
chr22	41708200	41709200	-0.8853948476855343
chr22	41708300	41709300	-1.4547178806524526
chr22	41708400	41709400	-1.2170532258063576
chr22	41708500	41709500	-1.0876568122523025
chr22	41708600	41709600	0.4469471728257741
chr22	41708700	41709700	0.8593910252833759
chr22	41708800	41709800	1.2325284769314335
chr22	41708900	41709900	0.9923872762021192
chr22	41709000	41710000	1.0455207614434736
chr22	41709100	41710100	1.6481063866534658
chr22	41709200	41710200	2.1358292720960534
chr22	41709300	41710300	2.2947974594232163
chr22	41709400	41710400	1.0630982583463915
chr22	41709500	41710500	2.0412813890448414
chr22	41709600	41710600	-0.04091342807436223
chr22	41709700	41710700	-1.121153935471153
chr22	41709800	41710800	-1.2034944790612931
chr22	41709900	41710900	-1.5000730894682526
chr22	41710000	41711000	-1.3248234855494556
chr22	41710100	41711100	-1.310475154295353
chr22	41710200	41711200	-1.3841732338061274
chr22	41710300	41711300	-0.649301079292227
chr22	41710400	41711400	0.19777084510000648
chr22	41710500	41711500	-0.7362608910661158
chr22	41710600	41711600	-0.363477872438666
chr22	41710700	41711700	0.5720838196688613
chr22	41710800	41711800	0.40834069372856463
chr22	41710900	41711900	0.5916465185576165
chr22	41711000	41712000	0.5370400818879134
chr22	41711100	41712100	0.5663612819655564
chr22	41713300	41714300	1.2103043396711928
chr22	41713400	41714400	0.8343723822864473
chr22	41713500	41714500	0.3844474138552619
chr22	41713600	41714600	0.0771383530275142
chr22	41713700	41714700	0.2352338247897359
chr22	41713800	41714800	0.6567479067649687
chr22	41713900	41714900	0.2759391940746239
chr22	41714000	41715000	-0.21890414948162945
chr22	41714100	41715100	-0.9832219439207608
chr22	41714200	41715200	-1.2741170892647742
chr22	41714300	41715300	-1.149462848734927
chr22	41714400	41715400	-1.4964323519789435
chr22	41714700	41715700	-0.5448694137010326
chr22	41714800	41715800	-0.6949037828462852
chr22	41714900	41715900	-0.6118699340375737
chr22	41715000	41716000	-0.1646731212686137
chr22	41715100	41716100	0.5031250997200133
chr22	41715200	41716200	0.05205057937194247
chr22	41715300	41716300	0.7123316088781984
chr22	41717200	41718200	0.7872019951858157
chr22	41717300	41718300	0.09083375254819297
chr22	41717400	41718400	-1.1754941138884454
chr22	41717500	41718500	-0.7435392943825112
chr22	41717600	41718600	-0.6829623887974476
chr22	41717700	41718700	-0.884628168461586
chr22	41717800	41718800	-1.9001860573154048
chr22	41717900	41718900	-1.8396322045266973
chr22	41718000	41719000	-1.5211887154420562
chr22	41719000	41720000	0.07901054716447717
chr22	41719100	41720100	-0.2319567575323879
chr22	41719200	41720200	-0.6778973452559659
chr22	41719300	41720300	-1.3056548159797174
chr22	41719400	41720400	-1.559498589327286
chr22	41719500	41720500	-1.8148834555723616
chr22	41719600	41720600	-1.8651037325948243
chr22	41719700	41720700	-1.8265659033707402
chr22	41719800	41720800	-1.0513632360559504
chr22	41722200	41723200	-0.1687266315984202
chr22	41722500	41723500	-0.4607853133467006
chr22	41722600	41723600	-0.5420123821573314
chr22	41722700	41723700	-0.6758058096497882
chr22	41722800	41723800	-0.6425882294446538
chr22	41722900	41723900	-0.6150704230116906
chr22	41723000	41724000	-0.886917409025923
chr22	41723100	41724100	-0.5631473742704481
chr22	41723200	41724200	-0.7898107108347682
chr22	41723300	41724300	-0.09608082959922426
chr22	41723400	41724400	0.10266754885216976
chr22	41723500	41724500	0.6310331968989019
chr22	41723600	41724600	0.9534766558553878
chr22	41723700	41724700	1.3822644954344925
chr22	41723800	41724800	1.4052032748513894
chr22	41724700	41725700	0.8695603833275768
chr22	41724800	41725800	1.0017798311302233
chr22	41724900	41725900	1.2251438754754524
chr22	41725000	41726000	1.1540167674198691
chr22	41725100	41726100	1.5374571986532253
chr22	41725200	41726200	1.0177584566186433
chr22	41725300	41726300	0.7885103141239296
chr22	41725400	41726400	0.4329934645509724
chr22	41725500	41726500	0.19560943568030256
chr22	41725600	41726600	0.38584986064736376
chr22	41725700	41726700	0.7219805717213315
chr22	41725800	41726800	0.17141582509359896
chr22	41725900	41726900	-0.17158793700921002
chr22	41726000	41727000	-0.2216035645789557
chr22	41726100	41727100	-0.15800037345754608
chr22	41726200	41727200	0.09389791610816142
chr22	41726300	41727300	0.20932340452212872
chr22	41726400	41727400	-0.04958973656024419
chr22	41726500	41727500	-0.028865193215092268
chr22	41726600	41727600	-0.10322312807002117
chr22	41726700	41727700	0.0020523806361672967
chr22	41726800	41727800	0.2953321585337396
chr22	41726900	41727900	0.5267984586881086
chr22	41727000	41728000	0.561683002721903
chr22	41727100	41728100	-0.02697479136998709
chr22	41727200	41728200	-0.5744613091782886
chr22	41727300	41728300	-0.09966244394801826
chr22	41727400	41728400	0.07360418031959916
chr22	41727500	41728500	0.0008358694054096207
chr22	41727600	41728600	0.2771357011368081
chr22	41727700	41728700	-0.43150306593567
chr22	41727800	41728800	0.07100900523193884
chr22	41729200	41730200	-0.4095960500352102
chr22	41729300	41730300	0.06310110991355784
chr22	41729400	41730400	0.09280786986645692
chr22	41729500	41730500	0.4728302541918981
chr22	41729600	41730600	0.76853837221769
chr22	41729700	41730700	0.4458731434139807
chr22	41729800	41730800	0.6909427847166749
chr22	41729900	41730900	0.026219067578662904
chr22	41730000	41731000	-0.0980252008297881
chr22	41731100	41732100	-0.030577344655614524
chr22	41731200	41732200	-0.03348508624545125
chr22	41731300	41732300	-0.6047669977993252
chr22	41731400	41732400	0.3890041300073817
chr22	41731500	41732500	-0.21646550206576964
chr22	41731600	41732600	0.29067931736809405
chr22	41731700	41732700	0.5254935169119379
chr22	41731800	41732800	0.15716667338942908
chr22	41731900	41732900	0.4293491436334857
chr22	41732000	41733000	1.1002957784079865
chr22	41732100	41733100	0.917695515784779
chr22	41732200	41733200	0.8072196310850767
chr22	41733500	41734500	-0.8342625267999577
chr22	41733600	41734600	-0.8331731679384364
chr22	41733700	41734700	-1.5874108155089055
chr22	41735300	41736300	-0.1405333134633932
chr22	41735400	41736400	-0.009061896382901656
chr22	41735500	41736500	0.10769219456084764
chr22	41735600	41736600	0.25622214264167376
chr22	41735700	41736700	0.19165695428093388
chr22	41735800	41736800	0.9263877475533299
chr22	41735900	41736900	0.5404637266792076
chr22	41736000	41737000	0.8373713188227975
chr22	41736100	41737100	0.23784724538064425
chr22	41736200	41737200	-0.2576005453794051
chr22	41736300	41737300	-0.8262248132142531
chr22	41736400	41737400	-0.8601179009678519
chr22	41736500	41737500	-1.4357781413940391
chr22	41736600	41737600	-0.8590825740449789
chr22	41736700	41737700	-0.9299929055909824
chr22	41736800	41737800	-1.935034465513896
chr22	41736900	41737900	-1.808422870468136
chr22	41737000	41738000	-1.4410138121317462
chr22	41737100	41738100	-1.2057992399902075
chr22	41737200	41738200	-0.962610024100174
chr22	41737300	41738300	-0.8893529408397172
chr22	41737400	41738400	-1.0984989868597312
chr22	41737500	41738500	-0.7514168723572568
chr22	41737600	41738600	-0.9704724254542456
chr22	41737700	41738700	-0.5451215112638372
chr22	41737800	41738800	0.11881836366268705
chr22	41739200	41740200	0.6273863030915718
chr22	41739300	41740300	0.7029203269030586
chr22	41740000	41741000	1.2828342457980066
chr22	41740100	41741100	0.8130228803145224
chr22	41740200	41741200	0.7036908275387725
chr22	41740300	41741300	0.8115755772326291
chr22	41740400	41741400	0.9779841920949879
chr22	41740500	41741500	1.0849354616949012
chr22	41740600	41741600	1.0560883886545047
chr22	41740700	41741700	0.3252701827593181
chr22	41740800	41741800	0.4383884162029241
chr22	41740900	41741900	0.17662158763896854
chr22	41742000	41743000	-0.9318836944460415
chr22	41742100	41743100	-0.7680890769719514
chr22	41742200	41743200	-1.1388743192906399
chr22	41742300	41743300	-0.6263502786534026
chr22	41742400	41743400	-0.058853154587794464
chr22	41742500	41743500	0.3065875502728595
chr22	41742600	41743600	0.9459827272206968
chr22	41742700	41743700	0.7753413057559971
chr22	41742800	41743800	-0.9737183698260956
chr22	41742900	41743900	-0.57362409108348
chr22	41743000	41744000	-0.6044706900572792
chr22	41743100	41744100	-1.3332454529348272
chr22	41743200	41744200	-1.2818844064121355
chr22	41743300	41744300	-1.172747148207167
chr22	41744800	41745800	-0.027812764080237192
chr22	41744900	41745900	0.6389936839681222
chr22	41745000	41746000	0.15110441194239632
chr22	41745100	41746100	0.038758481731419006
chr22	41745200	41746200	0.04258777566501931
chr22	41745300	41746300	-0.2608579509210001
chr22	41745400	41746400	-0.2029167685443855
chr22	41745500	41746500	-0.5875814899789634
chr22	41745600	41746600	-0.8345794991118829
chr22	41745700	41746700	-0.14449100283742886
chr22	41745800	41746800	-0.2288112337392341
chr22	41745900	41746900	-0.4425270422967117
chr22	41746000	41747000	-0.25078261197676976
chr22	41746100	41747100	-0.277134017151484
chr22	41746200	41747200	-0.2352491696279737
chr22	41746300	41747300	0.1341095762309228
chr22	41746400	41747400	-0.01761113819222354
chr22	41746500	41747500	0.21597850346986971
chr22	41746600	41747600	0.6318670025612879
chr22	41746700	41747700	0.8552553764849854
chr22	41747800	41748800	-0.027875828423203432
chr22	41747900	41748900	-0.06398930599636253
chr22	41748000	41749000	-0.35835708923646015
chr22	41748100	41749100	0.3700679734043307
chr22	41748200	41749200	0.05480872999580313
chr22	41748300	41749300	-0.3216532881012541
chr22	41748400	41749400	-0.6151189154226344
chr22	41748500	41749500	-0.5404163821160843
chr22	41748600	41749600	-0.3850441968205573
chr22	41748700	41749700	-0.6817759791153198
chr22	41748800	41749800	-1.4143960269795597
chr22	41748900	41749900	-2.0899809627955888
chr22	41749000	41750000	-1.5599383926315364
chr22	41749100	41750100	-1.9209345260271848
chr22	41749200	41750200	-2.1757386023964367
chr22	41749300	41750300	-1.4886851711739888
chr22	41749400	41750400	-1.6790625336726142
chr22	41749500	41750500	-1.3572868527956783
chr22	41749600	41750600	-1.564091959208027
chr22	41749700	41750700	-1.0048906270564295
chr22	41749800	41750800	-0.08922856749483554
chr22	41749900	41750900	1.2838482574291368
chr22	41751800	41752800	-2.05168058683737
chr22	41751900	41752900	-1.8330363233996767
chr22	41752000	41753000	-1.7096135900508134
chr22	41752100	41753100	-2.190808203118584
chr22	41752200	41753200	-2.0715808605031767
chr22	41752300	41753300	-1.6285017518278857
chr22	41752400	41753400	-1.3082365070976558
chr22	41752500	41753500	-1.4327850538795242
chr22	41752600	41753600	-0.6772469361059582
chr22	41752700	41753700	0.12053973252346002
chr22	41752800	41753800	0.08515580051608361
chr22	41752900	41753900	0.7579496045788484
chr22	41753000	41754000	-0.02428069192759191
chr22	41753100	41754100	0.5787651620908811
chr22	41753200	41754200	1.2934366621494071
chr22	41753300	41754300	0.8764250868361104
chr22	41753400	41754400	0.6477632109320954
chr22	41753500	41754500	0.9902169251887021
chr22	41753600	41754600	0.7112127780093065
chr22	41753700	41754700	0.4300536244946391
chr22	41753800	41754800	-0.12693777889302332
chr22	41753900	41754900	-1.1153945373843634
chr22	41754000	41755000	-0.6648962281621137
chr22	41754100	41755100	-0.6858445824401167
chr22	41754200	41755200	-1.4384724738842398
chr22	41754300	41755300	-1.1939131884488263
chr22	41754400	41755400	-1.3908204367143555
chr22	41754500	41755500	-1.7489610698900888
chr22	41754600	41755600	-2.2821378150900675
chr22	41754700	41755700	-2.1483826386347875
chr22	41754800	41755800	-1.8131055615581464
chr22	41754900	41755900	-1.8722255530181282
chr22	41755000	41756000	-1.8345070864591904
chr22	41755100	41756100	-1.6682855676819912
chr22	41755200	41756200	-0.5587322406584975
chr22	41755300	41756300	-0.4694437706057998
chr22	41755400	41756400	-0.7682125378543084
chr22	41755500	41756500	-0.6268450894129604
chr22	41755600	41756600	-0.2167626779257959
chr22	41756100	41757100	-0.15044717697422247
chr22	41756200	41757200	-0.6172600273413021
chr22	41756300	41757300	-0.6625835331339801
chr22	41756400	41757400	1.554726600515704
chr22	41756500	41757500	1.7513456800203038
chr22	41756600	41757600	1.517395915299069
chr22	41756700	41757700	1.7779387691873425
chr22	41756800	41757800	0.6790181079099383
chr22	41756900	41757900	0.4818313307586084
chr22	41757000	41758000	0.8626502893145851
chr22	41757100	41758100	1.0122033592270252
chr22	41757200	41758200	0.9871437242417858
chr22	41757300	41758300	0.7315798503604753
chr22	41757400	41758400	-0.4634449483274977
chr22	41757500	41758500	-0.4325697174238373
chr22	41757600	41758600	-0.22004756039268275
chr22	41757700	41758700	-0.1716910879022244
chr22	41757800	41758800	0.7039670368223557
chr22	41757900	41758900	0.5308987017831266
chr22	41758000	41759000	0.1310314497280637
chr22	41758100	41759100	-0.6178137526950866
chr22	41758200	41759200	-1.1008213643353797
chr22	41758300	41759300	-1.3854420879768266
chr22	41758400	41759400	-1.0462488648494663
chr22	41758500	41759500	-1.3094969061860722
chr22	41760300	41761300	-0.43567057413523946
chr22	41760400	41761400	-0.7362983248433616
chr22	41760500	41761500	-1.0230791098264294
chr22	41760600	41761600	-0.9944009026361488
chr22	41760700	41761700	-0.1887667864324533
chr22	41761200	41762200	0.6361727624711724
chr22	41761300	41762300	0.6278140082512387
chr22	41761400	41762400	0.4683741300416276
chr22	41761500	41762500	0.3527867179960632
chr22	41764000	41765000	0.5056286463513687
chr22	41764100	41765100	0.2993002996487761
chr22	41764200	41765200	-0.5221873534363836
chr22	41764300	41765300	-1.4670608625303077
chr22	41764400	41765400	-0.8218025649653359
chr22	41764500	41765500	-1.2897424942470388
chr22	41764600	41765600	-1.1619815643553422
chr22	41764700	41765700	-1.0122213339117616
chr22	41764800	41765800	-1.3646016392614304
chr22	41764900	41765900	-1.4006171880340672
chr22	41766200	41767200	1.0190146528312527
chr22	41766300	41767300	0.11238223817555393
chr22	41766400	41767400	0.5696552920936865
chr22	41766500	41767500	0.13455150104290067
chr22	41766600	41767600	-0.6414558665614545
chr22	41766700	41767700	-0.8889642130853416
chr22	41766800	41767800	-0.5705376321449505
chr22	41766900	41767900	-0.32115359646281233
chr22	41767000	41768000	-0.4273382224810126
chr22	41767100	41768100	-0.1896252237737749
chr22	41767200	41768200	0.22366486972879146
chr22	41767300	41768300	1.2275534944906696
chr22	41767400	41768400	0.7571979888975974
chr22	41768400	41769400	-0.10938107514832376
chr22	41768500	41769500	0.08580821128818962
chr22	41768600	41769600	0.211071195065848
chr22	41768700	41769700	0.3020320005322522
chr22	41768800	41769800	0.3841563457550657
chr22	41768900	41769900	0.3007134997018308
chr22	41769000	41770000	0.5567276837285231
chr22	41769100	41770100	0.6662652460486608
chr22	41769900	41770900	0.09528885110619456
chr22	41770000	41771000	0.6516367760776568
chr22	41770100	41771100	-0.36012264831735297
chr22	41770200	41771200	-0.5777878329048611
chr22	41770300	41771300	-1.1222045019883846
chr22	41770400	41771400	-1.2432413105520326
chr22	41770500	41771500	-0.8489150238364213
chr22	41770600	41771600	-0.5396168088899985
chr22	41770700	41771700	-0.2830732938092068
chr22	41770800	41771800	-0.3441092143702903
chr22	41770900	41771900	0.17801165799636434
chr22	41771000	41772000	0.08091046423268201
chr22	41771100	41772100	1.1143601412411706
chr22	41771200	41772200	0.8534218576302972
chr22	41771300	41772300	1.4251904225500942
chr22	41771400	41772400	1.5436252424134498
chr22	41771500	41772500	1.2398667159575236
chr22	41771600	41772600	0.6470497727498417
chr22	41771700	41772700	0.7308215601003388
chr22	41771800	41772800	0.22181460222370653
chr22	41771900	41772900	-0.2478355449279023
chr22	41772000	41773000	-0.2581841434833317
chr22	41772100	41773100	-0.9934388218663462
chr22	41772200	41773200	-0.4678207061330858
chr22	41772300	41773300	-0.3555184762434037
chr22	41772400	41773400	-0.3890429926565049
chr22	41772500	41773500	-0.5727389525203198
chr22	41773000	41774000	-1.221995406618407
chr22	41773600	41774600	-0.8807623364967587
chr22	41773700	41774700	-1.23182116959373
chr22	41773800	41774800	-1.3410767087122482
chr22	41773900	41774900	-1.4223728685474146
chr22	41774000	41775000	-1.0287361119254204
chr22	41774100	41775100	-1.0683374352371509
chr22	41774200	41775200	-1.5378745259474214
chr22	41774300	41775300	-1.0462457569116574
chr22	41774400	41775400	-1.6251462311070293
chr22	41774500	41775500	-1.5921563890032924
chr22	41774600	41775600	-1.1982114990954282
chr22	41774700	41775700	-0.8180021941471153
chr22	41775000	41776000	0.42944648704252614
chr22	41775600	41776600	2.511114726955116
chr22	41775700	41776700	2.268152433936032
chr22	41775800	41776800	2.273937513203212
chr22	41775900	41776900	2.399369093104485
chr22	41776000	41777000	2.6069131613715686
chr22	41776100	41777100	2.377279024915601
chr22	41776200	41777200	1.9913985360482358
chr22	41776300	41777300	1.9018049257735976
chr22	41776400	41777400	1.855967511995518
chr22	41776500	41777500	1.9460746063759995
chr22	41776600	41777600	1.189771539104124
chr22	41776700	41777700	1.2207003026819867
chr22	41777600	41778600	1.0203611311995182
chr22	41777700	41778700	1.5110192977442252
chr22	41777800	41778800	1.6764495551008034
chr22	41777900	41778900	1.7852548017752887
chr22	41778000	41779000	0.23931119950156957
chr22	41778100	41779100	-0.5100630472881603
chr22	41778200	41779200	-0.24953200550796004
chr22	41778300	41779300	-0.03676949808025383
chr22	41778400	41779400	0.24014333932456824
chr22	41778500	41779500	0.1756489397221119
chr22	41778600	41779600	-0.12784431631979284
chr22	41778700	41779700	-0.33154318632202123
chr22	41778800	41779800	-0.2295164077588869
chr22	41778900	41779900	-0.6005225373837787
chr22	41779000	41780000	0.46296534752914803
chr22	41779100	41780100	1.1656266480408295
chr22	41779200	41780200	0.6642887266387534
chr22	41779300	41780300	0.8539440243706632
chr22	41779400	41780400	0.8135843954979893
chr22	41779500	41780500	0.6576930444656559
chr22	41779600	41780600	1.235825133722767
chr22	41780600	41781600	-0.1909060826470438
chr22	41780700	41781700	-0.9465783578725592
chr22	41780800	41781800	-0.343618221460374
chr22	41780900	41781900	-0.7847519403729559
chr22	41781000	41782000	-0.6470465447835444
chr22	41781100	41782100	0.01866139410763063
chr22	41781200	41782200	-0.05081019787957729
chr22	41781300	41782300	-0.22752405900933426
chr22	41781400	41782400	-0.987855136207492
chr22	41781500	41782500	-0.8527530999340147
chr22	41781600	41782600	-0.4754813260997573
chr22	41781700	41782700	0.5107175474362222
chr22	41781800	41782800	-0.32977126486664143
chr22	41781900	41782900	0.4921125701980973
chr22	41782000	41783000	0.6800325240841597
chr22	41782100	41783100	0.8636379949995354
chr22	41782200	41783200	1.2036048903005756
chr22	41782300	41783300	1.347073854789016
chr22	41782400	41783400	1.2070751168817322
chr22	41782500	41783500	1.5172911631696986
chr22	41782600	41783600	1.8681544985760632
chr22	41782700	41783700	1.912871455059308
chr22	41782800	41783800	2.405603718770674
chr22	41782900	41783900	2.14354265049348
chr22	41783000	41784000	2.0730493306534705
chr22	41783100	41784100	1.8018213819445
chr22	41783200	41784200	1.549763659502334
chr22	41783300	41784300	1.0011258407059684
chr22	41783400	41784400	1.1338065478564785
chr22	41783500	41784500	0.3503005170198865
chr22	41783600	41784600	-0.05940455327729556
chr22	41783700	41784700	0.07526635815399446
chr22	41783800	41784800	0.5192069578938188
chr22	41783900	41784900	0.17309193692347646
chr22	41784000	41785000	0.6922456370885107
chr22	41784100	41785100	0.7825456056888723
chr22	41784200	41785200	1.0159192170615725
chr22	41786000	41787000	1.7294908351205265
chr22	41786100	41787100	1.9531140879422983
chr22	41786200	41787200	1.6283833821477116
chr22	41786300	41787300	0.7379783687049793
chr22	41786400	41787400	0.6733537187359143
chr22	41786500	41787500	0.7286758477950507
chr22	41786600	41787600	0.7626941509238105
chr22	41786700	41787700	0.5442649318193671
chr22	41786800	41787800	0.6933948021398776
chr22	41786900	41787900	0.40100130244099497
chr22	41787000	41788000	0.7467818939338757
chr22	41787100	41788100	0.8208098706031075
chr22	41787200	41788200	0.8276040182942223
chr22	41787300	41788300	1.9058963258545305
chr22	41787400	41788400	2.723603304393512
chr22	41788100	41789100	2.7710375297928356
chr22	41788200	41789200	2.9880159640135497
chr22	41788300	41789300	2.8302277471990442
chr22	41788400	41789400	2.201277338292485
chr22	41788500	41789500	1.6609530447542238
chr22	41788600	41789600	1.1002394318648838
chr22	41788700	41789700	1.7216558248440037
chr22	41788800	41789800	1.4565532415319868
chr22	41788900	41789900	1.5087928044746624
chr22	41789000	41790000	0.813714677718867
chr22	41789100	41790100	1.5749511993049912
chr22	41789200	41790200	1.2678693918208397
chr22	41789300	41790300	0.8937243552532574
chr22	41789400	41790400	0.6971934638046878
chr22	41789500	41790500	0.8390068642986841
chr22	41789600	41790600	0.9508522989432542
chr22	41789700	41790700	1.039124145328048
chr22	41789800	41790800	1.058674634190915
chr22	41789900	41790900	0.923795109608719
chr22	41790000	41791000	1.3916974818360124
chr22	41790100	41791100	1.5766777930810394
chr22	41790200	41791200	1.5512880367274249
chr22	41790300	41791300	2.3045187199133417
chr22	41790400	41791400	2.5024556712737334
chr22	41790500	41791500	2.9241220022523997
chr22	41790600	41791600	3.1416236019041794
chr22	41790700	41791700	2.666902496087695
chr22	41790800	41791800	2.3855502570514413
chr22	41790900	41791900	2.2338645272579205
chr22	41791000	41792000	1.8417232138427666
chr22	41791100	41792100	1.5100930095506782
chr22	41791200	41792200	2.3848575683593296
chr22	41791300	41792300	1.2070734238945378
chr22	41791400	41792400	0.6578898539622193
chr22	41791500	41792500	0.4612406897032486
chr22	41791600	41792600	0.12695735498979865
chr22	41791700	41792700	0.4638327857553488
chr22	41791800	41792800	0.7356574526303622
chr22	41791900	41792900	0.6182160055994337
chr22	41792000	41793000	0.7081771340881541
chr22	41793600	41794600	0.2277905163916983
chr22	41793700	41794700	0.2899629955452712
chr22	41793800	41794800	0.6008074107400163
chr22	41793900	41794900	1.2368581870728013
chr22	41794000	41795000	1.3882538539883515
chr22	41794100	41795100	1.8307392064104533
chr22	41794200	41795200	1.6350676213457362
chr22	41794300	41795300	2.0173122080296504
chr22	41794400	41795400	2.2618485029339164
chr22	41794500	41795500	3.1983283584842264
chr22	41794600	41795600	3.4182537521134915
chr22	41794700	41795700	3.649594741150301
chr22	41794800	41795800	4.018462264665625
chr22	41794900	41795900	3.994718694299453
chr22	41795000	41796000	4.245428695523714
chr22	41795100	41796100	4.257862793822998
chr22	41795200	41796200	4.134642377535498
chr22	41795300	41796300	4.088255816356472
chr22	41795500	41796500	3.4795935645823306
chr22	41795600	41796600	2.6665450245302242
chr22	41795700	41796700	2.496580308986436
chr22	41795800	41796800	2.390545357446513
chr22	41795900	41796900	2.489277325416608
chr22	41796000	41797000	1.909570917607853
chr22	41796100	41797100	2.138768410224324
chr22	41796200	41797200	2.547694197354508
chr22	41796400	41797400	2.7119359186680674
chr22	41796500	41797500	2.76863046026676
chr22	41796600	41797600	3.0409781294930447
chr22	41796700	41797700	2.991153551804845
chr22	41796800	41797800	2.6814414643089397
chr22	41796900	41797900	2.2708106060211013
chr22	41797000	41798000	2.6014200611589673
chr22	41797100	41798100	2.2848121584344363
chr22	41797200	41798200	2.1308532603885912
chr22	41797300	41798300	2.859847669020521
chr22	41797400	41798400	2.59599779409652
chr22	41797500	41798500	2.397556037287304
chr22	41797600	41798600	2.0345938175340192
chr22	41797700	41798700	2.1030263214991263
chr22	41797800	41798800	1.6820188987071347
chr22	41798700	41799700	0.946885076900618
chr22	41798800	41799800	0.24228968393894001
chr22	41798900	41799900	0.038670702545793
chr22	41799000	41800000	-0.3176267167197734
chr22	41799100	41800100	-0.3779363678479149
chr22	41799200	41800200	0.9779686548114558
chr22	41799300	41800300	0.6338200755599694
chr22	41799400	41800400	0.8608390492581296
chr22	41799500	41800500	1.3524156563881349
chr22	41799600	41800600	1.3286463681303122
chr22	41799700	41800700	1.3326378638520493
chr22	41799800	41800800	2.150514533198875
chr22	41799900	41800900	2.3060019167627046
chr22	41800000	41801000	2.827212587247856
chr22	41800100	41801100	3.2830262109181203
chr22	41800200	41801200	2.1634250013710465
chr22	41800300	41801300	2.282898244479385
chr22	41800400	41801400	2.894336991128746
chr22	41800500	41801500	2.730141731591913
chr22	41800600	41801600	2.802995597811534
chr22	41800700	41801700	1.8967907409391225
chr22	41800800	41801800	1.9000518781471645
chr22	41800900	41801900	1.668756190467242
chr22	41801000	41802000	0.5800141958070568
chr22	41801100	41802100	-0.5280861537275183
chr22	41801200	41802200	-0.5664444529738744
chr22	41801300	41802300	-0.5536316271067268
chr22	41801400	41802400	-0.5166943135202455
chr22	41801500	41802500	-0.34842019548668257
chr22	41801600	41802600	-0.0014543390549862393
chr22	41801700	41802700	1.1844440820064808
chr22	41801800	41802800	0.8840683844750153
chr22	41801900	41802900	0.6503798200585931
chr22	41802000	41803000	1.4794548814516228
chr22	41802900	41803900	2.5760641267073456
chr22	41803000	41804000	2.518749368034308
chr22	41803100	41804100	1.9641326734426297
chr22	41803200	41804200	1.7600526955966582
chr22	41803300	41804300	1.2361988822358163
chr22	41803400	41804400	0.9754889193375014
chr22	41803500	41804500	0.4325968339714766
chr22	41803600	41804600	-0.07506281530852058
chr22	41803700	41804700	-0.2717035041544105
chr22	41803800	41804800	-1.0232382999809924
chr22	41803900	41804900	-0.8201576060521196
chr22	41804000	41805000	-1.1604421282770412
chr22	41804600	41805600	1.0418048953901224
chr22	41804700	41805700	1.0463394061764857
chr22	41804800	41805800	1.0792669041380814
chr22	41804900	41805900	1.0809782931778324
chr22	41805000	41806000	0.8451575242161111
chr22	41805100	41806100	0.8181847871153433
chr22	41805200	41806200	0.6233935241942999
chr22	41806300	41807300	0.1517581918677672
chr22	41806400	41807400	-0.278327604738054
chr22	41806500	41807500	-0.4448198149128722
chr22	41806900	41807900	-0.13099163040393175
chr22	41807000	41808000	0.1856559313735854
chr22	41807600	41808600	2.9234881371624284
chr22	41807700	41808700	2.5305326561116885
chr22	41807800	41808800	3.0358356959764583
chr22	41807900	41808900	2.8594478851238425
chr22	41808000	41809000	2.800839418153147
chr22	41808100	41809100	2.5599408747224603
chr22	41808200	41809200	2.3761397487573195
chr22	41808300	41809300	2.65115164125175
chr22	41808400	41809400	2.2404868650924463
chr22	41808500	41809500	1.5897861411627785
chr22	41808600	41809600	1.9586532399110248
chr22	41808700	41809700	1.9030541347889465
chr22	41808800	41809800	1.6443613524678304
chr22	41808900	41809900	2.207237909238944
chr22	41809000	41810000	2.0468672876570912
chr22	41809100	41810100	1.6528664646202742
chr22	41809200	41810200	1.3622279876530992
chr22	41809300	41810300	1.6906421158016267
chr22	41809400	41810400	2.076405384597165
chr22	41809500	41810500	2.7724904524005187
chr22	41810900	41811900	1.3727275633359837
chr22	41811000	41812000	1.9131065142868084
chr22	41811100	41812100	1.8436828696793215
chr22	41811200	41812200	1.8687252497265303
chr22	41811300	41812300	1.8639673345015624
chr22	41811400	41812400	2.0448006292003704
chr22	41812500	41813500	1.6851977965474818
chr22	41812600	41813600	2.078725697672954
chr22	41812700	41813700	2.7402008075806643
chr22	41812800	41813800	2.414822016408384
chr22	41812900	41813900	2.5359120947638947
chr22	41813000	41814000	2.792875319627865
chr22	41813100	41814100	3.047797221950581
chr22	41813200	41814200	3.2861864184630707
chr22	41813300	41814300	2.5909544416981167
chr22	41813400	41814400	2.2480455934647963
chr22	41813500	41814500	2.3751282299718777
chr22	41813600	41814600	1.6630707358400696
chr22	41813700	41814700	1.800742465876208
chr22	41813800	41814800	1.8113311025137424
chr22	41813900	41814900	1.5015900180794952
chr22	41814000	41815000	1.6475201694502368
chr22	41814100	41815100	1.5657154577528658
chr22	41814200	41815200	1.3148465050880065
chr22	41815300	41816300	1.963668036136852
chr22	41815400	41816400	2.195928335861495
chr22	41815500	41816500	2.2133812116212974
chr22	41815600	41816600	2.1229263133916523
chr22	41815700	41816700	2.3190514667543134
chr22	41815800	41816800	1.451356910406569
chr22	41815900	41816900	1.972106911525766
chr22	41816000	41817000	1.7898799837421016
chr22	41816100	41817100	2.4815669909763343
chr22	41816200	41817200	2.297747132399039
chr22	41816300	41817300	1.6729371769552626
chr22	41816400	41817400	1.2578139149601408
chr22	41816500	41817500	1.4502573926487041
chr22	41816600	41817600	1.5865263513294698
chr22	41816700	41817700	1.6213512137644714
chr22	41816800	41817800	2.4668669380803294
chr22	41816900	41817900	1.615593099269674
chr22	41817000	41818000	1.8713433953969236
chr22	41817100	41818100	1.7225896850084763
chr22	41817200	41818200	1.592084408961227
chr22	41817300	41818300	2.4540555858250652
chr22	41817400	41818400	2.7027110750039283
chr22	41817500	41818500	2.1359222948627794
chr22	41817600	41818600	1.979871903789004
chr22	41817700	41818700	2.2584294646257366
chr22	41817800	41818800	2.325938487304165
chr22	41817900	41818900	2.6958624061814613
chr22	41818000	41819000	2.501117399223272
chr22	41818100	41819100	2.1077684061615702
chr22	41818200	41819200	2.2639715783570464
chr22	41818300	41819300	2.4234451458710566
chr22	41818400	41819400	2.9333680095761308
chr22	41818500	41819500	3.6122551818187922
chr22	41818600	41819600	3.6947861841545264
chr22	41818700	41819700	3.7565270081315183
chr22	41818800	41819800	3.0951223923633986
chr22	41818900	41819900	3.0211887812893283
chr22	41821700	41822700	2.532800115010001
chr22	41821800	41822800	3.1676161962280047
chr22	41821900	41822900	3.414533201777328
chr22	41822000	41823000	3.450206883681325
chr22	41822100	41823100	3.574540065246752
chr22	41822200	41823200	3.4980233789151245
chr22	41823300	41824300	2.530085204383948
chr22	41823400	41824400	2.8573843835572035
chr22	41823500	41824500	3.0398252981235854
chr22	41823600	41824600	2.96616095788731
chr22	41823700	41824700	3.1334734434759373
chr22	41823800	41824800	2.407498536650683
chr22	41823900	41824900	2.453599452183474
chr22	41824000	41825000	2.42774910744804
chr22	41824100	41825100	2.392661096688753
chr22	41824200	41825200	2.7786549894652732
chr22	41824300	41825300	3.3159161956064147
chr22	41824400	41825400	2.9923102726517774
chr22	41824500	41825500	3.2306559779632997
chr22	41824600	41825600	3.284130334003458
chr22	41824700	41825700	3.034456070649337
chr22	41824800	41825800	3.5459432629585064
chr22	41824900	41825900	3.897738716542779
chr22	41825000	41826000	4.427984138716687
chr22	41825100	41826100	4.505414059157744
chr22	41825200	41826200	4.90771967212075
chr22	41825300	41826300	5.1145812985667245
chr22	41825400	41826400	5.114409784617728
chr22	41825500	41826500	4.6363344400626385
chr22	41825600	41826600	4.205240093672694
chr22	41825700	41826700	4.663389609531198
chr22	41825800	41826800	4.818701989432835
chr22	41825900	41826900	4.793036524443559
chr22	41826000	41827000	3.912739934152874
chr22	41826100	41827100	3.873831281881128
chr22	41826200	41827200	3.992540660463984
chr22	41826300	41827300	3.3044102778129854
chr22	41826400	41827400	3.432630912145025
chr22	41826500	41827500	3.3335731676313816
chr22	41826600	41827600	3.810911222345978
chr22	41826700	41827700	3.7177899829762886
chr22	41826800	41827800	3.4269434666794867
chr22	41826900	41827900	3.0034931361948143
chr22	41827000	41828000	3.5715817306794464
chr22	41827100	41828100	3.440235187283675
chr22	41827200	41828200	2.949040105886315
chr22	41827300	41828300	2.9123179224013684
chr22	41827400	41828400	2.726848778290233
chr22	41827500	41828500	2.701286300670836
chr22	41827600	41828600	2.507047617793837
chr22	41827700	41828700	2.307601230637099
chr22	41827800	41828800	2.5364739701055794
chr22	41827900	41828900	3.23529634155062
chr22	41828000	41829000	3.4336478173641174
chr22	41828100	41829100	3.3460542499350647
chr22	41828200	41829200	3.4241679400902463
chr22	41828300	41829300	3.5159310712449727
chr22	41828400	41829400	3.24095291556113
chr22	41828500	41829500	3.9484466995367313
chr22	41828600	41829600	3.3346759484464537
chr22	41828700	41829700	3.660239907806951
chr22	41828800	41829800	3.42200621432371
chr22	41828900	41829900	2.979342258901507
chr22	41829000	41830000	2.5895763590443552
chr22	41829100	41830100	2.6932332720171277
chr22	41829200	41830200	2.7619341863341824
chr22	41829300	41830300	2.68003853169888
chr22	41829400	41830400	3.1166219408261178
chr22	41829500	41830500	2.7296388881324916
chr22	41829600	41830600	3.0335528090835475
chr22	41829700	41830700	2.8542750579786427
chr22	41829800	41830800	2.8535093727482828
chr22	41829900	41830900	2.660846797930203
chr22	41831000	41832000	0.6397670660415541
chr22	41831100	41832100	1.0670380559390455
chr22	41831200	41832200	0.5106735759854935
chr22	41831300	41832300	0.11766810315680025
chr22	41831400	41832400	-0.4332963221026414
chr22	41831500	41832500	-0.10010457527202037
chr22	41831600	41832600	0.8093665299857115
chr22	41831700	41832700	0.9313767658415631
chr22	41831800	41832800	0.9538245768748363
chr22	41831900	41832900	0.7475929145378256
chr22	41832000	41833000	1.2509223281877946
chr22	41832100	41833100	0.94509211565712
chr22	41832200	41833200	1.4892342832106031
chr22	41832300	41833300	2.2821280001903546
chr22	41832400	41833400	2.488803484968644
chr22	41832500	41833500	2.729713125615614
chr22	41832600	41833600	2.6221025415939714
chr22	41832700	41833700	2.6044026645314964
chr22	41832800	41833800	2.9603852474021632
chr22	41832900	41833900	3.8998439905180353
chr22	41833000	41834000	4.086109949892642
chr22	41833100	41834100	4.578954744096765
chr22	41833200	41834200	4.224994134599864
chr22	41833300	41834300	3.6061992567857057
chr22	41833400	41834400	3.0300787516963807
chr22	41833500	41834500	1.7175327479190887
chr22	41833600	41834600	1.3141844836779808
chr22	41833700	41834700	0.9482251720418264
chr22	41833800	41834800	0.4841699817712232
chr22	41833900	41834900	-0.2331098015541816
chr22	41834000	41835000	-0.7051285058992348
chr22	41834100	41835100	-0.6362128385541854
chr22	41834200	41835200	-0.6618010039176939
chr22	41835300	41836300	1.6346716645845851
chr22	41835400	41836400	1.4159710307556101
chr22	41835500	41836500	0.7911174131253514
chr22	41835600	41836600	1.6780504107131162
chr22	41835700	41836700	1.4738569675738162
chr22	41835800	41836800	1.347099770816954
chr22	41835900	41836900	1.4274323231998964
chr22	41836000	41837000	1.1310784881289524
chr22	41836100	41837100	1.044077868812881
chr22	41836200	41837200	0.7031004492300263
chr22	41836300	41837300	1.1132419544064032
chr22	41836400	41837400	1.1311375402944288
chr22	41836500	41837500	1.6118101111409735
chr22	41837900	41838900	1.3701018131823786
chr22	41838000	41839000	1.571068362247301
chr22	41838100	41839100	1.7473347957557959
chr22	41838200	41839200	2.0468689492042267
chr22	41838300	41839300	0.8735802938465874
chr22	41838400	41839400	0.1879186951340496
chr22	41838500	41839500	0.2172273100674406
chr22	41838600	41839600	0.00014607047814332828
chr22	41838700	41839700	0.2615129475998442
chr22	41838800	41839800	0.4399404660626329
chr22	41838900	41839900	0.39256981410743264
chr22	41840000	41841000	1.091273069017577
chr22	41840100	41841100	0.869849851892727
chr22	41840200	41841200	0.3095992166958689
chr22	41840300	41841300	-1.143732741981939
chr22	41840400	41841400	-1.223623823731557
chr22	41840500	41841500	-0.8564581056167493
chr22	41840600	41841600	-1.0090785313372397
chr22	41840700	41841700	-0.7753034674879427
chr22	41840800	41841800	-0.7382617656074708
chr22	41840900	41841900	-0.7106137066690483
chr22	41841000	41842000	-0.4108289437788267
chr22	41841100	41842100	-0.09361575272616288
chr22	41841200	41842200	-0.3034919640351192
chr22	41841300	41842300	0.2824146668573187
chr22	41841400	41842400	1.089360511321901
chr22	41841500	41842500	1.0311633987677795
chr22	41841600	41842600	1.1949006006566785
chr22	41841700	41842700	1.6675983662946718
chr22	41841800	41842800	1.6414580239158163
chr22	41841900	41842900	1.5431633656887118
chr22	41842000	41843000	2.1269570538088476
chr22	41842100	41843100	1.9865218938054985
chr22	41842200	41843200	2.7238575087435413
chr22	41842300	41843300	2.5084127535464726
chr22	41842400	41843400	2.5009505990258067
chr22	41842500	41843500	2.1045299178433408
chr22	41842600	41843600	2.053923420454172
chr22	41842700	41843700	2.0202755892757094
chr22	41842800	41843800	2.161760678901856
chr22	41842900	41843900	2.2694512878567448
chr22	41843000	41844000	1.5336680256720345
chr22	41843100	41844100	1.993387619225932
chr22	41843200	41844200	2.3233885526043103
chr22	41843300	41844300	2.338805951191614
chr22	41843400	41844400	2.042055045899835
chr22	41843500	41844500	2.4587671785390977
chr22	41843600	41844600	2.59266873721011
chr22	41843700	41844700	2.18992384925516
chr22	41843800	41844800	2.1776444510672435
chr22	41843900	41844900	1.9277084840063483
chr22	41844000	41845000	2.0034633944336178
chr22	41844100	41845100	1.693598691808702
chr22	41844200	41845200	1.3400005403479962
chr22	41844300	41845300	1.5603163967367502
chr22	41844400	41845400	1.2905203893492847
chr22	41844500	41845500	0.8718180795792737
chr22	41844600	41845600	0.879012242327629
chr22	41844700	41845700	1.5161343537018457
chr22	41844800	41845800	1.541076414928797
chr22	41844900	41845900	0.7005846632468098
chr22	41845000	41846000	0.7484132035075859
chr22	41845100	41846100	0.5552104003154706
chr22	41845200	41846200	1.3042702718419608
chr22	41845300	41846300	0.8507016587524057
chr22	41845400	41846400	0.9064810865961894
chr22	41845500	41846500	1.2206879570649896
chr22	41845600	41846600	1.2241830249250771
chr22	41845700	41846700	0.9629068633376332
chr22	41845800	41846800	1.0665150268272914
chr22	41845900	41846900	1.077935102310511
chr22	41846000	41847000	1.0630627059890707
chr22	41846100	41847100	1.7830971539148668
chr22	41846200	41847200	1.8399166812426562
chr22	41846300	41847300	2.7056516951420115
chr22	41846400	41847400	2.790331347014261
chr22	41846500	41847500	2.835686314980284
chr22	41846600	41847600	3.3026816691997634
chr22	41846700	41847700	3.141238257722581
chr22	41846800	41847800	3.0869732783502912
chr22	41846900	41847900	3.844847632130413
chr22	41847300	41848300	1.2299413659906422
chr22	41847400	41848400	1.069843556699703
chr22	41847500	41848500	0.8615978005807344
chr22	41847600	41848600	-0.4868996681571205
chr22	41847700	41848700	-0.7144525476153297
chr22	41847800	41848800	-0.6614033954608063
chr22	41847900	41848900	-0.27609835207591
chr22	41848000	41849000	-0.27378026374611303
chr22	41848100	41849100	-0.3676988501716379
chr22	41848200	41849200	-0.2345944182937312
chr22	41848300	41849300	-0.11617208702747014
chr22	41848400	41849400	0.20088319498995932
chr22	41848500	41849500	0.12265830307040412
chr22	41848600	41849600	1.087956704175021
chr22	41848700	41849700	1.2259917639876097
chr22	41848800	41849800	0.796866214195973
chr22	41848900	41849900	1.1363284003986105
chr22	41849000	41850000	1.005676287004551
chr22	41849100	41850100	1.366978256497689
chr22	41850300	41851300	-0.4457330012633968
chr22	41850500	41851500	-0.13582623168913693
chr22	41850600	41851600	-0.06674672299578803
chr22	41850700	41851700	-0.9347126802883168
chr22	41850800	41851800	-0.8583868783927512
chr22	41850900	41851900	-0.7388937102499181
chr22	41851000	41852000	-0.5827054759800882
chr22	41851100	41852100	-0.3563959420815025
chr22	41851200	41852200	-0.39211263115875056
chr22	41851300	41852300	-0.5790465638917952
chr22	41851400	41852400	-0.5052140906162501
chr22	41851500	41852500	-0.9929925148804174
chr22	41851600	41852600	-0.7930772563806046
chr22	41851700	41852700	0.054592070591849236
chr22	41854500	41855500	0.25475154139923323
chr22	41854600	41855600	0.8119726795422583
chr22	41854700	41855700	1.2742678404489722
chr22	41855800	41856800	0.8631803573028793
chr22	41855900	41856900	0.9000568080464231
chr22	41856000	41857000	1.2067554094131268
chr22	41856800	41857800	1.0198102373605566
chr22	41856900	41857900	0.6741143485416108
chr22	41857000	41858000	0.4588239482082275
chr22	41857100	41858100	-0.12022553508371225
chr22	41857200	41858200	0.3672945522490821
chr22	41857300	41858300	0.13126216740377766
chr22	41857400	41858400	-0.012762289423545231
chr22	41857500	41858500	0.11650026177819404
chr22	41857600	41858600	-0.5466282244398468
chr22	41857700	41858700	-0.30116472487405044
chr22	41857800	41858800	-1.0678060059235208
chr22	41857900	41858900	-0.9475529713716092
chr22	41858000	41859000	-0.7084756121579983
chr22	41858100	41859100	-0.2408390554045434
chr22	41860100	41861100	-0.1820348737124765
chr22	41860300	41861300	0.1806348980811321
chr22	41860400	41861400	0.18608790108953951
chr22	41860500	41861500	0.8659920659701789
chr22	41860600	41861600	0.5829620978405696
chr22	41860700	41861700	0.6097882812576477
chr22	41860800	41861800	1.0203995222856037
chr22	41860900	41861900	1.569631604517762
chr22	41861000	41862000	0.5026396878447442
chr22	41861100	41862100	0.3320134753488638
chr22	41861200	41862200	0.77510786887714
chr22	41861300	41862300	0.2402275769903581
chr22	41861400	41862400	0.14644153887489958
chr22	41861500	41862500	0.15998859778000676
chr22	41861600	41862600	-0.10278174024773724
chr22	41861700	41862700	-0.5405297538697218
chr22	41861800	41862800	-0.5389439825278323
chr22	41861900	41862900	-1.033941599756554
chr22	41862000	41863000	-0.350368555332718
chr22	41862100	41863100	0.12866892487056486
chr22	41862200	41863200	-0.19348383478895198
chr22	41862300	41863300	0.12225476776458015
chr22	41862400	41863400	1.0047684535920849
chr22	41862500	41863500	0.509919360000664
chr22	41862600	41863600	0.7103809011653915
chr22	41862700	41863700	0.8240389411755856
chr22	41862800	41863800	0.6839890224008551
chr22	41862900	41863900	0.9886900239349732
chr22	41863000	41864000	1.2103238224676787
chr22	41863100	41864100	1.3747522038335829
chr22	41864500	41865500	1.289543740057821
chr22	41864600	41865600	0.6744365194192492
chr22	41864700	41865700	0.4892847676933986
chr22	41864800	41865800	0.537702106926914
chr22	41864900	41865900	1.0397240065853135
chr22	41865000	41866000	1.1876553903030966
chr22	41865100	41866100	1.031992519014398
chr22	41865200	41866200	0.6054463486409659
chr22	41865300	41866300	0.2513169995817183
chr22	41865400	41866400	0.3046063433456925
chr22	41865500	41866500	0.4910423749265341
chr22	41865600	41866600	0.9694259960400186
chr22	41865700	41866700	1.2123575620110427
chr22	41865800	41866800	1.31109642047248
chr22	41865900	41866900	0.8436826443447177
chr22	41866000	41867000	0.9725820463558531
chr22	41866100	41867100	1.2347165144109646
chr22	41866200	41867200	2.164178434246221
chr22	41866300	41867300	2.7775310326738007
chr22	41866400	41867400	2.5332973002550436
chr22	41866500	41867500	2.5882163371004885
chr22	41866600	41867600	3.147000943498252
chr22	41866700	41867700	2.7057227633428824
chr22	41866800	41867800	2.427491826027208
chr22	41866900	41867900	2.1330750321715333
chr22	41867000	41868000	1.9425779082515287
chr22	41867100	41868100	1.4636778545894025
chr22	41867200	41868200	0.6161818790746141
chr22	41867300	41868300	0.16068014843328268
chr22	41867400	41868400	0.1929436499228924
chr22	41867500	41868500	0.3539505298993431
chr22	41867600	41868600	-0.8603418314194266
chr22	41867700	41868700	-0.007240677843505891
chr22	41867800	41868800	0.7527451967124327
chr22	41867900	41868900	1.0536876340390062
chr22	41868000	41869000	1.2115403693306994
chr22	41868100	41869100	1.972660461449416
chr22	41868200	41869200	2.5757293599542384
chr22	41868300	41869300	2.473176220224855
chr22	41868400	41869400	2.786999530663093
chr22	41869600	41870600	0.5371312192914531
chr22	41870700	41871700	-0.10690015116976936
chr22	41870800	41871800	-0.4230879059853643
chr22	41870900	41871900	-0.7734130395335279
chr22	41871000	41872000	-1.7446507440266157
chr22	41872300	41873300	1.5949548599613508
chr22	41872400	41873400	1.6178589347040797
chr22	41872500	41873500	1.718242839484002
chr22	41872600	41873600	1.5336581979864214
chr22	41872700	41873700	2.357587877245755
chr22	41872800	41873800	2.1059560419261008
chr22	41872900	41873900	2.161929052095493
chr22	41873000	41874000	3.1076765464881038
chr22	41873100	41874100	3.2355787862829235
chr22	41873200	41874200	3.0149622559340985
chr22	41873300	41874300	2.889049770599121
chr22	41873400	41874400	3.237129039514714
chr22	41873500	41874500	2.820069799765613
chr22	41873600	41874600	2.540622184671219
chr22	41873700	41874700	2.1424600739649096
chr22	41873800	41874800	1.828207623100965
chr22	41873900	41874900	1.7969548564398203
chr22	41874000	41875000	0.8324258573049337
chr22	41874100	41875100	0.19831950942076426
chr22	41874200	41875200	0.2807508603204213
chr22	41874300	41875300	-0.4107890709274889
chr22	41874400	41875400	-0.5847873049066582
chr22	41874500	41875500	-0.3945513156873416
chr22	41874600	41875600	-0.09953064439503632
chr22	41874700	41875700	-0.09835510830448596
chr22	41874800	41875800	0.06683621808826289
chr22	41874900	41875900	-0.13441323782311945
chr22	41875000	41876000	0.3617405728563916
chr22	41875100	41876100	0.7732295602052507
chr22	41875200	41876200	0.9460181903857467
chr22	41875300	41876300	1.824739095868628
chr22	41875400	41876400	1.7638612663085333
chr22	41875500	41876500	1.409960434167458
chr22	41875600	41876600	1.4876644131571386
chr22	41875700	41876700	1.352907150345933
chr22	41875800	41876800	1.4664316141389315
chr22	41875900	41876900	1.6074312528408634
chr22	41876000	41877000	1.36825028523389
chr22	41876100	41877100	1.1428893084113685
chr22	41876200	41877200	1.2249633207876078
chr22	41876300	41877300	1.4772560381914863
chr22	41876400	41877400	1.5084256591512193
chr22	41876500	41877500	1.8873816180541683
chr22	41876600	41877600	1.430152596077818
chr22	41876700	41877700	1.2813734626171738
chr22	41876800	41877800	1.2562854368830652
chr22	41876900	41877900	1.056155836416337
chr22	41877000	41878000	1.320274855408439
chr22	41877100	41878100	2.7697426460791403
chr22	41877200	41878200	2.8564148319688285
chr22	41877300	41878300	3.146558131378216
chr22	41877400	41878400	2.5441151040226098
chr22	41877500	41878500	2.4430981045492324
chr22	41877600	41878600	2.531975094921412
chr22	41877700	41878700	2.7133072756657337
chr22	41877800	41878800	3.5040910738931124
chr22	41877900	41878900	3.7128714865659553
chr22	41878000	41879000	3.8034252343959296
chr22	41878100	41879100	2.243078038338494
chr22	41878200	41879200	2.5345422710486756
chr22	41878300	41879300	1.5525096968336864
chr22	41878400	41879400	1.7596447689344492
chr22	41878500	41879500	1.731398879017481
chr22	41878600	41879600	2.168497052286224
chr22	41878700	41879700	2.108803477049032
chr22	41878800	41879800	1.0347530798018187
chr22	41878900	41879900	0.6444392089447383
chr22	41879000	41880000	0.3648720039414871
chr22	41879100	41880100	0.9153410716879076
chr22	41879200	41880200	0.7302661491297536
chr22	41879300	41880300	1.09596642159958
chr22	41880400	41881400	2.8582390860628437
chr22	41880500	41881500	2.8611631909163564
chr22	41880600	41881600	2.669867881541897
chr22	41880700	41881700	3.1534453702092096
chr22	41880800	41881800	2.5062486821572736
chr22	41880900	41881900	1.2885408938274776
chr22	41881000	41882000	1.0001436609347174
chr22	41881100	41882100	0.6571647646722713
chr22	41881200	41882200	1.1175535509448309
chr22	41881300	41882300	1.828649064030176
chr22	41881400	41882400	1.8040157000074548
chr22	41881500	41882500	1.819155666477896
chr22	41881600	41882600	2.086550262367292
chr22	41881700	41882700	1.9359337779575712
chr22	41881800	41882800	2.5435806010844715
chr22	41881900	41882900	2.855338870650676
chr22	41882000	41883000	2.1564978216390056
chr22	41882100	41883100	1.9723575685140324
chr22	41882200	41883200	1.7375144387835293
chr22	41882300	41883300	1.1703713103614328
chr22	41882400	41883400	1.7197821928253387
chr22	41882500	41883500	1.916627136543684
chr22	41882600	41883600	1.9593307506721962
chr22	41882700	41883700	1.3028856468739332
chr22	41882800	41883800	1.1202236717148182
chr22	41882900	41883900	0.8811454687903392
chr22	41883000	41884000	1.5458584223513667
chr22	41883100	41884100	1.8996915865931856
chr22	41883200	41884200	1.8920043803574569
chr22	41883300	41884300	1.847568960050419
chr22	41884000	41885000	1.6857596735985731
chr22	41884100	41885100	1.9591431663136163
chr22	41884200	41885200	2.5827189134873363
chr22	41884300	41885300	2.186959393018846
chr22	41884400	41885400	2.0964454524380223
chr22	41884500	41885500	2.18114750270832
chr22	41884600	41885600	2.457602583846629
chr22	41884700	41885700	2.6232809123139607
chr22	41884800	41885800	2.066212213141493
chr22	41884900	41885900	2.0699503084143207
chr22	41885000	41886000	1.3903368242803478
chr22	41885100	41886100	0.5782616203080501
chr22	41885200	41886200	-0.0023160216001203962
chr22	41885300	41886300	0.4172000577869015
chr22	41885400	41886400	0.8600183880707064
chr22	41885500	41886500	0.6927349983134793
chr22	41885600	41886600	0.5541454816210012
chr22	41885700	41886700	0.3189150598159151
chr22	41885800	41886800	0.4080545813389065
chr22	41885900	41886900	0.2053928274087677
chr22	41886000	41887000	0.21178499654213886
chr22	41886100	41887100	0.6008916083624598
chr22	41886200	41887200	0.7430263456723306
chr22	41886300	41887300	0.4971559006491164
chr22	41886400	41887400	-0.2795313927569676
chr22	41886500	41887500	-0.03034227205672945
chr22	41886600	41887600	-0.25854295709828434
chr22	41886700	41887700	-0.44206406035056606
chr22	41886800	41887800	0.19376367889836005
chr22	41886900	41887900	0.02258612552019049
chr22	41887000	41888000	0.0512608121158448
chr22	41887100	41888100	0.3317876811745921
chr22	41887200	41888200	0.4076456203262177
chr22	41887300	41888300	0.20690514977795602
chr22	41887400	41888400	0.7177846128459702
chr22	41887500	41888500	0.7315095364401307
chr22	41887600	41888600	1.1547654410626398
chr22	41887700	41888700	1.2124687146835869
chr22	41887800	41888800	0.5648469141574219
chr22	41887900	41888900	1.1413067716847152
chr22	41888000	41889000	1.455292381974908
chr22	41888100	41889100	0.4502937322253836
chr22	41888200	41889200	0.3895220737780051
chr22	41888300	41889300	0.6694988237460523
chr22	41888400	41889400	0.9156948004426252
chr22	41888500	41889500	0.9562345690721904
chr22	41888600	41889600	0.3132577579949446
chr22	41888700	41889700	0.3439474265999117
chr22	41888800	41889800	0.3838172569092918
chr22	41888900	41889900	-0.10325623950083436
chr22	41889000	41890000	0.2095819469453947
chr22	41889100	41890100	0.1943431312767868
chr22	41889200	41890200	0.192795826049462
chr22	41889300	41890300	-0.1452933230672046
chr22	41889400	41890400	-0.5595088393378915
chr22	41889500	41890500	-0.5596325321179799
chr22	41889600	41890600	-0.24905785603863195
chr22	41889700	41890700	-0.12211664346293799
chr22	41889800	41890800	-0.16773692163535733
chr22	41889900	41890900	-0.21948847756706355
chr22	41890000	41891000	-0.4494182646498058
chr22	41890100	41891100	0.6966835142666674
chr22	41890200	41891200	0.5924233354134759
chr22	41890300	41891300	0.7999533860403897
chr22	41890400	41891400	-0.07079695626270523
chr22	41890500	41891500	-0.5555236085519818
chr22	41890600	41891600	-0.6925393121838698
chr22	41890700	41891700	0.05321139549820698
chr22	41890800	41891800	-0.5486731418037973
chr22	41890900	41891900	-0.4948671902053646
chr22	41891000	41892000	-1.096900116159627
chr22	41891100	41892100	-1.5961582834575505
chr22	41891200	41892200	-1.7097738138753051
chr22	41891300	41892300	-1.6951150528713017
chr22	41891400	41892400	-0.9221429235736
chr22	41891500	41892500	-0.510364739610875
chr22	41891600	41892600	-0.21016457325521368
chr22	41891700	41892700	-0.5625753716396528
chr22	41891800	41892800	-0.11760809668331752
chr22	41891900	41892900	0.5877554970379839
chr22	41892000	41893000	0.893262730004828
chr22	41892100	41893100	1.2554566327110117
chr22	41892200	41893200	2.085047933243407
chr22	41892300	41893300	2.5818849798452805
chr22	41892400	41893400	3.212963223205428
chr22	41892500	41893500	2.83799127479285
chr22	41892600	41893600	2.4902937186240224
chr22	41892700	41893700	2.2468148518501114
chr22	41892800	41893800	2.86295970767133
chr22	41892900	41893900	2.3737008184109496
chr22	41893000	41894000	2.646296645448025
chr22	41893100	41894100	2.6181116283983252
chr22	41893200	41894200	1.84858756089376
chr22	41893300	41894300	1.6174638042009115
chr22	41893400	41894400	0.7763523291378623
chr22	41893500	41894500	1.3590416965310244
chr22	41893600	41894600	0.8914702901727665
chr22	41893700	41894700	0.7491382326991132
chr22	41893800	41894800	0.07305260261674988
chr22	41893900	41894900	0.018586060281953545
chr22	41894000	41895000	-0.06658309590113462
chr22	41894100	41895100	-0.1114048101035328
chr22	41894200	41895200	0.3002661549632464
chr22	41894300	41895300	0.1744539573835855
chr22	41894400	41895400	0.2304902215515125
chr22	41895600	41896600	-0.4232275724218933
chr22	41895700	41896700	-0.5733891634039279
chr22	41895800	41896800	-0.8067433507330078
chr22	41895900	41896900	-0.2889401000692869
chr22	41896000	41897000	0.16754781847205646
chr22	41896100	41897100	-0.10358485410497197
chr22	41896200	41897200	0.2856016875810759
chr22	41896300	41897300	0.9204882713557102
chr22	41896400	41897400	1.3593858045294924
chr22	41896500	41897500	1.6498319753661803
chr22	41896600	41897600	1.4928058175696943
chr22	41896700	41897700	2.005315700984996
chr22	41896800	41897800	2.4546017989697044
chr22	41896900	41897900	2.327142857128412
chr22	41897000	41898000	1.8879205031790958
chr22	41897100	41898100	2.298149059775331
chr22	41897200	41898200	2.2578455048822166
chr22	41897300	41898300	2.5394382088667737
chr22	41897400	41898400	2.0802060029755105
chr22	41897500	41898500	2.3304494392648545
chr22	41897600	41898600	2.3765861692516377
chr22	41897700	41898700	2.1698056422071037
chr22	41897800	41898800	2.6308419965949152
chr22	41897900	41898900	2.638623144590837
chr22	41898000	41899000	2.9900747285362423
chr22	41898100	41899100	2.7100874754812097
chr22	41898200	41899200	2.4983738658510006
chr22	41898300	41899300	1.8664152411823558
chr22	41898400	41899400	2.3374927682508893
chr22	41898500	41899500	1.588255548180463
chr22	41898600	41899600	1.7331123171982232
chr22	41898700	41899700	1.7101582682646834
chr22	41898800	41899800	1.2813673229602076
chr22	41898900	41899900	0.7717951834955776
chr22	41899000	41900000	0.2880486234311679
chr22	41899100	41900100	-0.13987993222165995
chr22	41899200	41900200	0.4858971453156226
chr22	41899300	41900300	0.6959182708751441
chr22	41899400	41900400	1.077685458373249
chr22	41899500	41900500	2.0333976505995617
chr22	41899600	41900600	2.0348426951684484
chr22	41899700	41900700	2.291497372955498
chr22	41899800	41900800	2.1697122628618852
chr22	41899900	41900900	3.0465916169555074
chr22	41900000	41901000	3.573996463857823
chr22	41900100	41901100	4.191549414235785
chr22	41900200	41901200	3.7425135820529514
chr22	41900300	41901300	4.0463826598881765
chr22	41900400	41901400	3.804597258112589
chr22	41900500	41901500	3.612099714864824
chr22	41900600	41901600	2.8978465610502537
chr22	41900700	41901700	2.4900518249878614
chr22	41900800	41901800	2.8074023850760828
chr22	41900900	41901900	2.6740456784630893
chr22	41901000	41902000	2.4500388208726767
chr22	41901100	41902100	2.1866747759478145
chr22	41901200	41902200	2.8150288872599223
chr22	41901300	41902300	3.062113092598924
chr22	41901400	41902400	2.9146347128184886
chr22	41901500	41902500	2.3385751271773403
chr22	41901600	41902600	1.6926942339690878
chr22	41901700	41902700	2.4495504072700065
chr22	41901800	41902800	1.9756732480339068
chr22	41901900	41902900	1.5583101358713864
chr22	41902000	41903000	1.7599081112694053
chr22	41902100	41903100	2.286161282893013
chr22	41902200	41903200	2.0789675787358624
chr22	41902300	41903300	1.6239994483289737
chr22	41902400	41903400	2.0993764852916814
chr22	41902500	41903500	2.5166748905347096
chr22	41902600	41903600	3.6453701131295455
chr22	41902700	41903700	2.9772071404439377
chr22	41902800	41903800	3.087308290532956
chr22	41902900	41903900	3.0680185584706114
chr22	41903000	41904000	2.6911146348527972
chr22	41903100	41904100	2.3985788168214657
chr22	41903200	41904200	2.4020769685262224
chr22	41903300	41904300	2.4536973160810693
chr22	41903400	41904400	1.8022820145122973
chr22	41903500	41904500	1.106569246394223
chr22	41906200	41907200	0.08404434246842891
chr22	41906300	41907300	-0.2417106613807712
chr22	41906400	41907400	-0.15604194156197276
chr22	41906500	41907500	-0.04728604818783797
chr22	41906600	41907600	-0.004839303577720515
chr22	41906700	41907700	0.0905028335781576
chr22	41906800	41907800	-0.05621320159997235
chr22	41906900	41907900	-0.4614958628138725
chr22	41907400	41908400	1.4576421316421473
chr22	41907500	41908500	1.3554319616018593
chr22	41907600	41908600	1.2397193736589054
chr22	41907700	41908700	1.80557799713642
chr22	41907800	41908800	2.0689706707108755
chr22	41907900	41908900	2.0677091530244978
chr22	41908000	41909000	1.942403043626965
chr22	41908100	41909100	1.6311352804081418
chr22	41908200	41909200	1.0850968418992797
chr22	41908300	41909300	1.4782712349739169
chr22	41908400	41909400	1.4571799981464324
chr22	41909400	41910400	3.4810030776906915
chr22	41909500	41910500	4.6400342495970825
chr22	41909600	41910600	4.8867464093322734
chr22	41909700	41910700	5.6093203327005
chr22	41909800	41910800	6.084045590640581
chr22	41909900	41910900	6.599072589980287
chr22	41910000	41911000	6.776454880896693
chr22	41910100	41911100	6.343151114229146
chr22	41910200	41911200	5.6395935494091605
chr22	41910300	41911300	5.070075740675951
chr22	41910400	41911400	4.538290438468564
chr22	41910500	41911500	3.428719541769241
chr22	41910600	41911600	3.429731987559136
chr22	41910700	41911700	2.8279856620081683
chr22	41910800	41911800	2.817791586502131
chr22	41911500	41912500	2.6259515876499058
chr22	41911600	41912600	2.5507586594916862
chr22	41911700	41912700	3.295203838946541
chr22	41911800	41912800	3.074161027846781
chr22	41911900	41912900	3.2019712322916467
chr22	41912000	41913000	3.279583677141236
chr22	41912100	41913100	3.1824189924862005
chr22	41912200	41913200	3.346810450705085
chr22	41912300	41913300	3.2569470648330836
chr22	41912400	41913400	2.5425501250693068
chr22	41913000	41914000	2.4577497298612405
chr22	41913100	41914100	2.9582473850149937
chr22	41913200	41914200	3.0675213646623165
chr22	41913300	41914300	4.055836226969907
chr22	41913400	41914400	4.989853153148043
chr22	41913500	41914500	5.872317827538921
chr22	41913600	41914600	6.463806899174367
chr22	41913700	41914700	6.534977942421525
chr22	41913800	41914800	6.058483215769758
chr22	41913900	41914900	6.101477251557279
chr22	41914000	41915000	6.7699895459598425
chr22	41914100	41915100	6.541451739927495
chr22	41914200	41915200	6.703186556447372
chr22	41914300	41915300	6.409669440338233
chr22	41914400	41915400	5.9974162785967255
chr22	41914500	41915500	5.630007925445634
chr22	41914600	41915600	6.065525499718822
chr22	41914700	41915700	6.178688389160023
chr22	41914800	41915800	6.08590964987841
chr22	41914900	41915900	5.467218288760308
chr22	41915000	41916000	5.0006438519777845
chr22	41915100	41916100	4.297340304105968
chr22	41915200	41916200	3.758561247966473
chr22	41915300	41916300	3.673300102500294
chr22	41915400	41916400	3.670313026425797
chr22	41915500	41916500	3.5413435005103926
chr22	41915600	41916600	2.8212807954646286
chr22	41915700	41916700	2.6984871155415084
chr22	41915800	41916800	2.561947229501196
chr22	41915900	41916900	2.804136390690056
chr22	41916000	41917000	2.586580856659898
chr22	41916100	41917100	3.1017256150134385
chr22	41916200	41917200	3.1614560363062885
chr22	41916300	41917300	2.7909797134050773
chr22	41916400	41917400	2.3256484907355754
chr22	41917500	41918500	4.241740696013857
chr22	41917600	41918600	4.5350772412332185
chr22	41917700	41918700	4.3186330976673615
chr22	41917800	41918800	4.662804249427793
chr22	41917900	41918900	4.4167966535138214
chr22	41918000	41919000	3.9926151531136176
chr22	41918100	41919100	3.854239587273602
chr22	41918200	41919200	3.4457234284343277
chr22	41918300	41919300	2.8595385252927588
chr22	41918400	41919400	2.797053859112644
chr22	41918500	41919500	2.682568105410161
chr22	41918600	41919600	2.636977283178855
chr22	41918700	41919700	3.2621856298868166
chr22	41918800	41919800	2.823487947680404
chr22	41918900	41919900	3.151572630192773
chr22	41919000	41920000	3.2709946797800042
chr22	41919100	41920100	3.6099327859107815
chr22	41919200	41920200	3.7106778481574416
chr22	41919300	41920300	3.827622974902448
chr22	41919400	41920400	3.738093640296552
chr22	41920500	41921500	2.52181327961002
chr22	41920600	41921600	2.534966177218497
chr22	41920700	41921700	2.799494151974123
chr22	41920800	41921800	2.9478853887143686
chr22	41921600	41922600	1.4269784202184927
chr22	41922700	41923700	1.7046108490459164
chr22	41922800	41923800	1.2120202162759777
chr22	41922900	41923900	1.0287596691554912
chr22	41923000	41924000	1.2724150295439116
chr22	41923100	41924100	1.2031591922094025
chr22	41923200	41924200	1.0879271564503483
chr22	41923300	41924300	1.1549084932486495
chr22	41923400	41924400	1.178082738645
chr22	41923500	41924500	1.186468466150604
chr22	41925000	41926000	3.9813117677461087
chr22	41925100	41926100	4.131359594634412
chr22	41925200	41926200	4.2423664264389735
chr22	41925300	41926300	4.679345161355318
chr22	41925400	41926400	4.9098465098313095
chr22	41925500	41926500	4.601971848166195
chr22	41925600	41926600	4.623691861006764
chr22	41925700	41926700	4.505440008998973
chr22	41925800	41926800	4.130569476166019
chr22	41925900	41926900	4.7267970312967575
chr22	41926000	41927000	4.8534685922873635
chr22	41926100	41927100	4.12645005020564
chr22	41926200	41927200	3.2890806656431923
chr22	41926300	41927300	2.791140952198062
chr22	41926400	41927400	2.1056998213389915
chr22	41926500	41927500	1.6351545554117837
chr22	41926600	41927600	1.0733270055586026
chr22	41926700	41927700	0.7392087386786665
chr22	41926800	41927800	0.929686827062081
chr22	41926900	41927900	0.2228816356890148
chr22	41927000	41928000	0.16379093913239368
chr22	41927100	41928100	0.9315847490118582
chr22	41927200	41928200	1.5133180422830097
chr22	41927300	41928300	1.8712064426109567
chr22	41927400	41928400	2.1635889974475333
chr22	41927500	41928500	2.61568430822044
chr22	41927600	41928600	3.0213929743771724
chr22	41927700	41928700	3.0804300141180514
chr22	41927800	41928800	3.267911884316926
chr22	41927900	41928900	3.924618946826378
chr22	41928000	41929000	4.010488277088809
chr22	41928100	41929100	4.1724486599864985
chr22	41928200	41929200	3.9247561201326553
chr22	41928300	41929300	3.92733301831778
chr22	41928400	41929400	3.6999212614498074
chr22	41928500	41929500	4.0570225628557415
chr22	41928600	41929600	3.741110444240628
chr22	41928700	41929700	3.758116763988025
chr22	41928800	41929800	3.2273551117443247
chr22	41928900	41929900	3.1665362577600185
chr22	41930900	41931900	0.9529524690535556
chr22	41931000	41932000	1.356227635162409
chr22	41931100	41932100	1.8729947637879087
chr22	41931200	41932200	2.1183345005304517
chr22	41931300	41932300	2.272013464810146
chr22	41931400	41932400	2.401665940957418
chr22	41931500	41932500	3.0873770836122816
chr22	41931600	41932600	3.5470396722141824
chr22	41931700	41932700	4.384043867113784
chr22	41931800	41932800	4.233930877472707
chr22	41931900	41932900	4.5929719882876565
chr22	41932000	41933000	4.3074245932145825
chr22	41932100	41933100	3.3894476361611328
chr22	41932200	41933200	3.2622335702241587
chr22	41932300	41933300	3.1521661119315696
chr22	41932400	41933400	2.7825273453392305
chr22	41932500	41933500	2.165945495764205
chr22	41932600	41933600	1.8285799418884527
chr22	41932700	41933700	1.009819973876245
chr22	41932800	41933800	0.7368126385446879
chr22	41932900	41933900	-0.2529996909644778
chr22	41933000	41934000	-0.5092012414321155
chr22	41933700	41934700	2.5127943132174924
chr22	41933800	41934800	2.275116552862644
chr22	41933900	41934900	2.339794647793971
chr22	41934000	41935000	2.9223636199403162
chr22	41934100	41935100	3.242704801801209
chr22	41934200	41935200	3.1395035568475578
chr22	41934300	41935300	3.317808313216135
chr22	41934400	41935400	3.397488856977972
chr22	41934500	41935500	2.481266142192528
chr22	41934600	41935600	1.7551011312163278
chr22	41934700	41935700	2.016847702804285
chr22	41934800	41935800	2.3970433176550308
chr22	41934900	41935900	2.580573281483343
chr22	41935000	41936000	2.113899191950709
chr22	41935100	41936100	1.906821938000245
chr22	41935200	41936200	1.9243270278766649
chr22	41935300	41936300	1.2371022688379716
chr22	41935400	41936400	2.162015402794044
chr22	41935500	41936500	2.7875906131188226
chr22	41935600	41936600	2.8332757000759323
chr22	41935700	41936700	2.564861684597438
chr22	41935800	41936800	2.4339144365777092
chr22	41935900	41936900	2.083260649312978
chr22	41936000	41937000	2.1145911852358763
chr22	41936100	41937100	2.2164507883318234
chr22	41936200	41937200	1.6088688827053461
chr22	41936300	41937300	2.179517456040485
chr22	41936400	41937400	1.6444516882809141
chr22	41936500	41937500	1.7783657529688068
chr22	41936600	41937600	1.8854986935089169
chr22	41936700	41937700	2.425143679732213
chr22	41936800	41937800	2.317703181061073
chr22	41936900	41937900	2.1387292077453317
chr22	41937000	41938000	2.722266396766683
chr22	41937100	41938100	2.3616457011502847
chr22	41938400	41939400	1.5518737417152526
chr22	41938500	41939500	1.6483630625717691
chr22	41938600	41939600	2.3099551776501253
chr22	41938700	41939700	2.5078488261324705
chr22	41939900	41940900	2.5716005206603074
chr22	41940000	41941000	2.9011486742675725
chr22	41940100	41941100	2.7732816208721003
chr22	41940200	41941200	2.607790758109381
chr22	41940300	41941300	2.4011362754060857
chr22	41940400	41941400	2.161934058707468
chr22	41940500	41941500	1.5350038365035763
chr22	41940600	41941600	1.329566185941022
chr22	41940700	41941700	1.5100976591060389
chr22	41940800	41941800	1.8933059727539607
chr22	41940900	41941900	1.3318121511182746
chr22	41941000	41942000	1.2739665287529487
chr22	41941100	41942100	0.8699308869225159
chr22	41941200	41942200	0.9246635237728654
chr22	41941300	41942300	1.1730398859432825
chr22	41941400	41942400	1.7275474220452651
chr22	41941500	41942500	1.6104074532132158
chr22	41941600	41942600	1.9085509010744888
chr22	41941700	41942700	1.569107909416574
chr22	41941800	41942800	1.4182668214227905
chr22	41941900	41942900	1.8875472418066048
chr22	41942000	41943000	1.2510938625593804
chr22	41942100	41943100	1.8858531005093635
chr22	41942200	41943200	1.9492290199626296
chr22	41942300	41943300	1.528800602510417
chr22	41942400	41943400	1.5416771484464205
chr22	41942500	41943500	1.460821187473732
chr22	41942600	41943600	1.7117175317403075
chr22	41942700	41943700	2.082223278730267
chr22	41942800	41943800	1.7913406208233678
chr22	41942900	41943900	1.4034523734820847
chr22	41943000	41944000	1.6534756096581649
chr22	41943100	41944100	1.9965664865670871
chr22	41943200	41944200	1.4891285228703541
chr22	41943300	41944300	1.8884781835232327
chr22	41943400	41944400	1.8791429277718148
chr22	41943500	41944500	2.417869158381185
chr22	41943600	41944600	1.9084458408131435
chr22	41943700	41944700	1.8177808691527468
chr22	41943800	41944800	2.2286495836580222
chr22	41943900	41944900	2.374972574965207
chr22	41944000	41945000	2.267669873857954
chr22	41944100	41945100	2.2004149688169257
chr22	41944200	41945200	3.1017802771289773
chr22	41944300	41945300	3.2846770222978035
chr22	41944400	41945400	3.201830672845732
chr22	41944500	41945500	2.514692055348761
chr22	41944600	41945600	2.5565487324596297
chr22	41944700	41945700	2.3703185530533264
chr22	41944800	41945800	2.265253972936383
chr22	41944900	41945900	3.0528936736856616
chr22	41945000	41946000	3.1873455713821524
chr22	41945100	41946100	2.865384610412842
chr22	41945200	41946200	2.4821758501791638
chr22	41945300	41946300	2.058036172641597
chr22	41945400	41946400	2.1593255280892847
chr22	41945500	41946500	2.6421281791409026
chr22	41945600	41946600	2.9255479961905784
chr22	41945700	41946700	3.4557221967283778
chr22	41945800	41946800	2.821769374988464
chr22	41945900	41946900	2.3527927448192525
chr22	41946000	41947000	1.8510335541248
chr22	41946100	41947100	2.0601692808955576
chr22	41946200	41947200	1.9830788948252047
chr22	41946300	41947300	1.8724460272889083
chr22	41946400	41947400	1.5208767175345086
chr22	41946500	41947500	0.5044272826566832
chr22	41946600	41947600	-0.4256774159024851
chr22	41947700	41948700	0.6870872269203145
chr22	41947800	41948800	0.5075366241955038
chr22	41947900	41948900	0.5845848880009922
chr22	41948000	41949000	0.8504740807435384
chr22	41948100	41949100	0.8674708163156898
chr22	41948200	41949200	1.2728277818379632
chr22	41948300	41949300	1.5190026615039751
chr22	41948400	41949400	1.9589082844678063
chr22	41948500	41949500	2.1899643584831634
chr22	41948600	41949600	1.843283073488808
chr22	41948700	41949700	1.8502463836633487
chr22	41948800	41949800	2.153043105565198
chr22	41948900	41949900	2.171768774361749
chr22	41949000	41950000	2.0923969015424673
chr22	41949200	41950200	2.5966262028530163
chr22	41949300	41950300	2.7584510886980484
chr22	41949400	41950400	2.414792155744485
chr22	41949500	41950500	2.171613538168597
chr22	41949600	41950600	2.0354753144245468
chr22	41949700	41950700	1.6288803522929496
chr22	41950000	41951000	2.135732487000259
chr22	41950100	41951100	1.867550330105219
chr22	41950200	41951200	1.716972197662144
chr22	41950300	41951300	1.6957546348263093
chr22	41950400	41951400	1.3719199757927374
chr22	41952200	41953200	1.7360850579516065
chr22	41952300	41953300	1.4876204468015706
chr22	41952400	41953400	1.0970264136303294
chr22	41952500	41953500	1.0905762530275245
chr22	41952600	41953600	1.173713158065376
chr22	41952700	41953700	1.2017863070939725
chr22	41954300	41955300	1.848957270158304
chr22	41954400	41955400	1.3448348392773848
chr22	41954500	41955500	1.0920215854117907
chr22	41954600	41955600	1.1137858866361183
chr22	41954700	41955700	0.1584904789423121
chr22	41955900	41956900	2.6662545362065213
chr22	41956000	41957000	2.5928672332317277
chr22	41956100	41957100	1.5392954967875223
chr22	41956200	41957200	1.42846496635084
chr22	41958600	41959600	1.3604198142495143
chr22	41958700	41959700	1.8116902026429385
chr22	41958800	41959800	1.2847147193189727
chr22	41958900	41959900	1.3617600648815191
chr22	41959000	41960000	1.387327539547643
chr22	41959100	41960100	1.5681157928503593
chr22	41959200	41960200	1.138073143376234
chr22	41959300	41960300	1.4580903419630922
chr22	41959400	41960400	1.0940269617602971
chr22	41959500	41960500	0.8639203743656391
chr22	41959600	41960600	0.5998721005867494
chr22	41959700	41960700	0.4866513135221854
chr22	41959800	41960800	0.7059830144830564
chr22	41959900	41960900	1.3235006273329246
chr22	41960000	41961000	0.8791385994205977
chr22	41960100	41961100	0.6482543696765677
chr22	41960200	41961200	1.3110622629124622
chr22	41960300	41961300	1.3806695964970008
chr22	41960400	41961400	1.6526413147122159
chr22	41960500	41961500	1.647219698603956
chr22	41960600	41961600	1.5289702506347462
chr22	41962900	41963900	2.5141761512355387
chr22	41963000	41964000	2.1622174880727
chr22	41963300	41964300	2.1058557913766527
chr22	41963400	41964400	2.6839298421685367
chr22	41963500	41964500	2.9084341826260283
chr22	41963600	41964600	3.32894923226449
chr22	41963700	41964700	2.9573083191088454
chr22	41963800	41964800	2.893522443509265
chr22	41963900	41964900	2.590342740659152
chr22	41964000	41965000	2.384184508539371
chr22	41965200	41966200	1.1986448822696607
chr22	41965300	41966300	1.3199086086429144
chr22	41966200	41967200	1.0118117647419456
chr22	41966300	41967300	1.2148232659033171
chr22	41966400	41967400	0.8439977720912893
chr22	41966500	41967500	1.3107836310257686
chr22	41967600	41968600	1.0101994690386658
chr22	41967700	41968700	1.947145514331672
chr22	41969700	41970700	3.3194914362275285
chr22	41969800	41970800	3.1959915656956643
chr22	41969900	41970900	3.3336855465690767
chr22	41970000	41971000	3.909960741339088
chr22	41970100	41971100	3.6393790275728417
chr22	41970200	41971200	3.6249896362356098
chr22	41970300	41971300	3.60914588115695
chr22	41970400	41971400	3.5539484156999217
chr22	41970500	41971500	3.8338304989686662
chr22	41970600	41971600	3.6161445343735967
chr22	41970700	41971700	3.994606021513208
chr22	41970800	41971800	3.816948012570292
chr22	41970900	41971900	3.8179833932819385
chr22	41971000	41972000	3.8551949773923297
chr22	41971100	41972100	3.72336094974409
chr22	41971200	41972200	3.6437151381979054
chr22	41971300	41972300	3.62014833247271
chr22	41971400	41972400	3.290379908693542
chr22	41971500	41972500	3.124437906750358
chr22	41971600	41972600	3.3335964434253724
chr22	41971700	41972700	3.3159687884510105
chr22	41971800	41972800	3.5276513668240965
chr22	41971900	41972900	3.0825049259608623
chr22	41972000	41973000	2.820153825711475
chr22	41972100	41973100	2.676504861271168
chr22	41972200	41973200	2.008315611796855
chr22	41972300	41973300	1.0306245578607798
chr22	41972400	41973400	1.3101766746194403
chr22	41972500	41973500	1.5122738726936056
chr22	41974900	41975900	3.1241995881520124
chr22	41975000	41976000	3.2163791138523585
chr22	41975100	41976100	2.825829464143633
chr22	41975200	41976200	3.094117351890798
chr22	41975300	41976300	3.3701045851215548
chr22	41975400	41976400	2.9314107737082087
chr22	41975500	41976500	3.255663181837688
chr22	41975600	41976600	3.5863966097556648
chr22	41975700	41976700	4.258888091799257
chr22	41975800	41976800	4.846758079196214
chr22	41975900	41976900	5.301088208371091
chr22	41976000	41977000	5.7720056553101005
chr22	41976100	41977100	5.8427521713714325
chr22	41976200	41977200	6.1389874861575935
chr22	41976300	41977300	5.880040568900503
chr22	41976400	41977400	6.752617303690188
chr22	41976500	41977500	6.115934061695372
chr22	41976600	41977600	5.634107280374322
chr22	41976700	41977700	4.793652840580688
chr22	41976800	41977800	4.288941101075356
chr22	41976900	41977900	3.8847008531360903
chr22	41977000	41978000	3.9474088565941994
chr22	41977100	41978100	3.604753758714375
chr22	41977200	41978200	2.9816211203056926
chr22	41977300	41978300	3.321178593468666
chr22	41977400	41978400	2.1975003804319813
chr22	41977500	41978500	2.6198861689124526
chr22	41977600	41978600	2.930863586943888
chr22	41977700	41978700	2.9892171514785435
chr22	41977800	41978800	3.344360854142696
chr22	41977900	41978900	3.5456476388653204
chr22	41978000	41979000	3.6136940233369983
chr22	41978100	41979100	4.081223988851623
chr22	41978200	41979200	4.200130325017087
chr22	41978300	41979300	4.2419375053170105
chr22	41978400	41979400	4.75368029199627
chr22	41978500	41979500	4.622872219417168
chr22	41978600	41979600	4.089299348081482
chr22	41978700	41979700	3.9163597697362635
chr22	41978800	41979800	3.7031090340812653
chr22	41978900	41979900	3.9048777086647246
chr22	41979000	41980000	3.150987819805571
chr22	41979100	41980100	2.57960932646742
chr22	41980200	41981200	2.250571874425931
chr22	41980300	41981300	2.5810859688366032
chr22	41980400	41981400	2.628246704957565
chr22	41980500	41981500	2.1737761807705533
chr22	41980600	41981600	2.491049772294489
chr22	41980700	41981700	2.5592340696445177
chr22	41980800	41981800	2.7076505030198343
chr22	41980900	41981900	2.891326116169716
chr22	41981000	41982000	2.8445958688733284
chr22	41981100	41982100	3.169759879342733
chr22	41981200	41982200	3.3490296491858835
chr22	41981300	41982300	3.015904777916369
chr22	41981400	41982400	3.0803827647731388
chr22	41981500	41982500	3.5399442087904887
chr22	41981600	41982600	3.8373104668541713
chr22	41981700	41982700	3.804554399775462
chr22	41981800	41982800	3.6556339484289087
chr22	41982500	41983500	2.982854063450308
chr22	41982600	41983600	2.147491625185262
chr22	41982700	41983700	1.9444326292402507
chr22	41982800	41983800	2.1130713366067875
chr22	41982900	41983900	2.0723852707150217
chr22	41983000	41984000	2.0460070043859164
chr22	41983100	41984100	1.9572985072972569
chr22	41983200	41984200	1.7281370793031687
chr22	41983300	41984300	1.6957707608816468
chr22	41983400	41984400	1.4764798202630052
chr22	41983500	41984500	1.8479015790936488
chr22	41983600	41984600	2.663719514519356
chr22	41983700	41984700	2.938284152697893
chr22	41983800	41984800	2.6220722461100414
chr22	41984900	41985900	1.5653780959130292
chr22	41985000	41986000	1.433875068112277
chr22	41985100	41986100	2.9721639194969445
chr22	41985200	41986200	2.2421947989218807
chr22	41985300	41986300	2.5542617076789447
chr22	41985400	41986400	2.2305683567168555
chr22	41985500	41986500	3.1661240076144628
chr22	41985600	41986600	3.5424232464493364
chr22	41985700	41986700	3.467010677549892
chr22	41985800	41986800	3.5147711911030908
chr22	41985900	41986900	3.607932547138714
chr22	41986000	41987000	3.619801218108136
chr22	41986100	41987100	2.8868006624346227
chr22	41986200	41987200	3.134300798258102
chr22	41986300	41987300	3.415678563352087
chr22	41986400	41987400	3.3133635255390828
chr22	41986500	41987500	2.612600434908592
chr22	41986600	41987600	2.623116466398311
chr22	41986700	41987700	3.288744992874323
chr22	41986800	41987800	3.7800067272585216
chr22	41986900	41987900	3.5966543534331823
chr22	41987000	41988000	3.6542025238786477
chr22	41987100	41988100	3.852150066739291
chr22	41987200	41988200	3.6000724567640523
chr22	41987300	41988300	2.9159549602474044
chr22	41987400	41988400	3.0888211307639617
chr22	41987500	41988500	3.3379129251531827
chr22	41987600	41988600	2.982250117485425
chr22	41987700	41988700	2.207879702390521
chr22	41987800	41988800	1.4386912915228751
chr22	41990800	41991800	2.4079121350363506
chr22	41990900	41991900	2.0493549417909844
chr22	41991000	41992000	2.274095354165522
chr22	41991100	41992100	1.301889196243312
chr22	41991200	41992200	1.8031400826960489
chr22	41991300	41992300	1.5877999923180477
chr22	41991400	41992400	0.7489829227440205
chr22	41991500	41992500	0.9097634024104956
chr22	41991600	41992600	0.9821380582500157
chr22	41991700	41992700	0.9359437287762792
chr22	41991800	41992800	1.275240734766339
chr22	41991900	41992900	1.4719696551182977
chr22	41992000	41993000	1.9040897223930227
chr22	41992100	41993100	2.208954310666276
chr22	41992200	41993200	1.81153374544561
chr22	41992300	41993300	1.8145851242241264
chr22	41992400	41993400	2.896937458510105
chr22	41992500	41993500	3.1607539629510084
chr22	41992600	41993600	3.0830206161033034
chr22	41992700	41993700	1.9227029834002043
chr22	41992800	41993800	1.071524016496426
chr22	41992900	41993900	0.8276726332319709
chr22	41993000	41994000	0.5289984626697914
chr22	41993100	41994100	1.0137625352798216
chr22	41993200	41994200	0.8818439067200476
chr22	41993300	41994300	1.4666032373984177
chr22	41993400	41994400	1.540998475059049
chr22	41993500	41994500	1.3846144170879084
chr22	41993600	41994600	1.1718452791642728
chr22	41993700	41994700	3.1420775027011234
chr22	41993800	41994800	3.5968699549933603
chr22	41993900	41994900	4.013709936619456
chr22	41994000	41995000	4.246294285607039
chr22	41994100	41995100	4.175979560738888
chr22	41994200	41995200	4.441101409186035
chr22	41994300	41995300	3.8496122706281306
chr22	41994400	41995400	3.8456844288234056
chr22	41994500	41995500	4.008869160901867
chr22	41994600	41995600	3.805334200584626
chr22	41994700	41995700	3.3760396396418715
chr22	41994800	41995800	3.3537586171391465
chr22	41994900	41995900	3.3670975098023903
chr22	41995000	41996000	3.4076809903843714
chr22	41995100	41996100	3.5971409800109955
chr22	41995200	41996200	2.7543044139505186
chr22	41995300	41996300	2.8421025860851152
chr22	41995400	41996400	1.6154329465408124
chr22	41995500	41996500	1.815647805902206
chr22	41995600	41996600	2.6678642007547566
chr22	41995700	41996700	2.302347847086744
chr22	41995800	41996800	2.454606372138727
chr22	41995900	41996900	2.4868831541704544
chr22	41996000	41997000	2.856612644131755
chr22	41996100	41997100	3.106687303066164
chr22	41996200	41997200	3.5696493864081584
chr22	41996300	41997300	3.99564487748102
chr22	41996400	41997400	4.578305623379796
chr22	41996500	41997500	4.316401889225847
chr22	41996600	41997600	3.0544465489993686
chr22	41996700	41997700	3.078815660258017
chr22	41996800	41997800	3.3198454491942244
chr22	41996900	41997900	2.64601942625088
chr22	41997000	41998000	2.3809649918701075
chr22	41997100	41998100	2.076786438085222
chr22	41997200	41998200	1.8795048801910128
chr22	41997300	41998300	1.3467683835171578
chr22	41997400	41998400	1.4197461287042652
chr22	41997500	41998500	1.6088309647162249
chr22	41997600	41998600	2.2897352290162925
chr22	41997700	41998700	2.69974046845312
chr22	41997800	41998800	2.4795461986341896
chr22	41997900	41998900	3.1531439424184686
chr22	41998000	41999000	2.933212333042689
chr22	41998100	41999100	2.929730842405395
chr22	41998200	41999200	3.318929402852888
chr22	41998300	41999300	3.154938941650027
chr22	41998400	41999400	1.7221637026063308
chr22	41998500	41999500	-0.015044532541000915
chr22	41998600	41999600	-0.6747832529951504
chr22	41998700	41999700	-0.7763209502357561
chr22	41998800	41999800	0.019988536347568645
chr22	41998900	41999900	0.2903307704795665
chr22	41999100	42000100	-0.18592409376903973
chr22	41999200	42000200	-0.4082300466107972
chr22	41999300	42000300	-1.4729872361649392
chr22	41999400	42000400	-0.5555220021503203
chr22	41999500	42000500	0.1990973773782235
chr22	41999600	42000600	0.9142502918123956
chr22	41999700	42000700	0.8462341692724458
chr22	41999800	42000800	0.4350166855942831
chr22	41999900	42000900	0.11791086564302808
chr22	42000000	42001000	-0.4747937135687511
chr22	42000100	42001100	-0.6526149273658828
chr22	42000200	42001200	-0.9715895904766292
chr22	42001800	42002800	0.2891729385012492
chr22	42001900	42002900	0.20079096542750194
chr22	42002000	42003000	0.5058500406084699
chr22	42002100	42003100	0.717437810863269
chr22	42002500	42003500	0.7063782022951164
chr22	42002600	42003600	1.0897848216303487
chr22	42002700	42003700	1.664174294826941
chr22	42003800	42004800	-1.1581985990718484
chr22	42003900	42004900	-0.7704717883345544
chr22	42004000	42005000	-0.6479960046213779
chr22	42005100	42006100	0.03233617735919562
chr22	42005200	42006200	0.5287175670880618
chr22	42005500	42006500	0.6453686616195514
chr22	42005600	42006600	1.0392738205287193
chr22	42005700	42006700	1.2942936040156825
chr22	42005800	42006800	1.162239237046886
chr22	42005900	42006900	1.1627902119525155
chr22	42006000	42007000	1.1542325596273175
chr22	42006100	42007100	1.920837627496792
chr22	42007100	42008100	0.09299619931136802
chr22	42008200	42009200	-0.8934011795971001
chr22	42008300	42009300	-1.1602425902898044
chr22	42008400	42009400	-1.0735631243514006
chr22	42008500	42009500	-1.1276072527792669
chr22	42008600	42009600	-1.0605319962211759
chr22	42008700	42009700	-1.0671355036010408
chr22	42008800	42009800	-1.2222505801165706
chr22	42008900	42009900	-1.060635188448029
chr22	42009800	42010800	0.6346685416229962
chr22	42009900	42010900	0.5250646984675471
chr22	42010000	42011000	0.601901299698694
chr22	42010100	42011100	0.5398512040772265
chr22	42010200	42011200	0.20150629654621602
chr22	42010300	42011300	-0.0543454395944047
chr22	42010400	42011400	0.2385848567051909
chr22	42010500	42011500	-0.3911773878938027
chr22	42010600	42011600	-0.7845318131369642
chr22	42010700	42011700	-0.5080385484689437
chr22	42010800	42011800	-0.3809134235044062
chr22	42010900	42011900	0.2664594313775966
chr22	42011000	42012000	0.0318942700722834
chr22	42011100	42012100	0.35284096269035625
chr22	42011200	42012200	0.8142604366095156
chr22	42011300	42012300	1.0300610505904104
chr22	42011400	42012400	0.5957929047934
chr22	42011500	42012500	1.2161155320095514
chr22	42011600	42012600	1.4139491308207397
chr22	42011700	42012700	0.9630656494699996
chr22	42011800	42012800	0.8201853618276501
chr22	42013400	42014400	-0.19641881427632188
chr22	42013500	42014500	-0.5474714579839792
chr22	42013600	42014600	0.6862715268921493
chr22	42013700	42014700	0.9220648063477174
chr22	42013800	42014800	0.98744132911417
chr22	42013900	42014900	0.9448319709506132
chr22	42014000	42015000	0.7676489030827981
chr22	42014100	42015100	0.5409762123308239
chr22	42014200	42015200	1.8337089765963936
chr22	42014300	42015300	1.6966975914000717
chr22	42014400	42015400	1.81795959834479
chr22	42014500	42015500	1.763615634569235
chr22	42014600	42015600	0.773094126870485
chr22	42014700	42015700	0.5399955578013589
chr22	42014800	42015800	0.5176874568605332
chr22	42014900	42015900	0.08607475519310992
chr22	42015000	42016000	0.23462742759719274
chr22	42015100	42016100	-0.22496280206908945
chr22	42015200	42016200	-0.585115198143224
chr22	42015300	42016300	-0.041670618176221134
chr22	42015400	42016400	0.08240438201450834
chr22	42015500	42016500	0.30350730952320226
chr22	42015600	42016600	0.3848991887076394
chr22	42015700	42016700	0.14435604124524828
chr22	42015800	42016800	0.13701126222046148
chr22	42015900	42016900	0.4894439415085553
chr22	42016000	42017000	0.8394113612111003
chr22	42016100	42017100	1.4420157906554318
chr22	42016200	42017200	0.6975313746749819
chr22	42016300	42017300	-0.17412788837304966
chr22	42016400	42017400	-0.3312091553519917
chr22	42016500	42017500	-0.07648825598131763
chr22	42016600	42017600	0.11554829670552436
chr22	42016700	42017700	0.3564250318220881
chr22	42016800	42017800	0.4254121692057958
chr22	42016900	42017900	1.043920440559567
chr22	42017000	42018000	0.9939211347930902
chr22	42017100	42018100	1.0262367150585665
chr22	42018600	42019600	-0.3465877360897273
chr22	42018700	42019700	0.19457130235634812
chr22	42018900	42019900	0.5653108491891508
chr22	42019000	42020000	0.22615796534273935
chr22	42019100	42020100	0.5465470247060485
chr22	42019200	42020200	0.5785148345900007
chr22	42019300	42020300	0.877726196787828
chr22	42019400	42020400	0.3871993035102795
chr22	42019500	42020500	0.5136192517435932
chr22	42019600	42020600	0.6228645299952886
chr22	42019700	42020700	0.27308296250458003
chr22	42019800	42020800	-0.5086610241945925
chr22	42022400	42023400	-0.3724604155707393
chr22	42022500	42023500	0.048973083104338636
chr22	42022600	42023600	-0.35277750589067064
chr22	42022700	42023700	0.10258960194265006
chr22	42022800	42023800	0.2476058072384936
chr22	42022900	42023900	-0.3905074770134461
chr22	42023000	42024000	-0.22316911566094494
chr22	42023100	42024100	0.3398033408929524
chr22	42023200	42024200	0.05742731786164886
chr22	42023300	42024300	-0.2738469159265692
chr22	42023400	42024400	0.08489007195387928
chr22	42023500	42024500	-0.21970509885713504
chr22	42023600	42024600	-0.09295173309349086
chr22	42023700	42024700	-0.5992423481368001
chr22	42023800	42024800	-0.046667635095995225
chr22	42024900	42025900	0.9120685352135988
chr22	42025000	42026000	0.678511110550447
chr22	42025100	42026100	1.4497040862598791
chr22	42025200	42026200	1.394950649649597
chr22	42025300	42026300	2.3686522259173315
chr22	42025400	42026400	1.8739545931892687
chr22	42025500	42026500	1.538732156562966
chr22	42025600	42026600	1.5962459413131456
chr22	42025700	42026700	1.3415433855217036
chr22	42025800	42026800	1.4583778778651046
chr22	42025900	42026900	1.8257079224054944
chr22	42026000	42027000	1.8804983439193013
chr22	42026100	42027100	1.735079294302104
chr22	42026200	42027200	1.8089146467065167
chr22	42026300	42027300	1.626415856442343
chr22	42026400	42027400	1.7339762524914584
chr22	42026500	42027500	2.203365453938439
chr22	42026600	42027600	2.1465817699114984
chr22	42026700	42027700	1.9149558217986031
chr22	42026800	42027800	1.6814143808208368
chr22	42026900	42027900	1.5431494659380842
chr22	42027000	42028000	1.053718555765711
chr22	42027100	42028100	0.4881516625839753
chr22	42027200	42028200	0.4432499782469427
chr22	42027300	42028300	0.5629072674584427
chr22	42027400	42028400	0.7919517980057845
chr22	42027500	42028500	0.7459341474928259
chr22	42027600	42028600	1.1985357068257312
chr22	42027700	42028700	1.7819107352796002
chr22	42027800	42028800	2.5582701460075885
chr22	42027900	42028900	2.157475142087028
chr22	42028000	42029000	1.8276117476140399
chr22	42028100	42029100	2.1574896226040883
chr22	42028200	42029200	1.8544692688819084
chr22	42029400	42030400	1.6629824125358432
chr22	42029500	42030500	1.6358270591966708
chr22	42029600	42030600	1.9171243690578401
chr22	42029700	42030700	2.667150180575999
chr22	42029800	42030800	2.87978356320068
chr22	42029900	42030900	3.07032623455364
chr22	42030000	42031000	3.8757406101312784
chr22	42030100	42031100	4.338495082248119
chr22	42030200	42031200	3.8265349666792035
chr22	42030300	42031300	3.4302178672614447
chr22	42030400	42031400	3.3046107075512903
chr22	42030500	42031500	3.060966302151884
chr22	42030600	42031600	2.9688160144943674
chr22	42030700	42031700	2.780772895860446
chr22	42030800	42031800	2.350086543895189
chr22	42030900	42031900	1.814018950538372
chr22	42031000	42032000	2.380917981637285
chr22	42031100	42032100	2.106979944721364
chr22	42031200	42032200	2.0693969355561292
chr22	42031300	42032300	2.337809171019805
chr22	42031400	42032400	2.99223821826344
chr22	42031500	42032500	3.5850667151948388
chr22	42031600	42032600	2.9160132369228573
chr22	42031700	42032700	2.660778900254191
chr22	42031800	42032800	2.601920255364685
chr22	42031900	42032900	3.3234582900757084
chr22	42032000	42033000	2.585872943393996
chr22	42032100	42033100	2.6538110202506258
chr22	42032200	42033200	3.1343374956478
chr22	42032300	42033300	3.3752029918123223
chr22	42032400	42033400	2.928830635136453
chr22	42032500	42033500	2.6199857093660026
chr22	42032600	42033600	3.171552026721712
chr22	42032700	42033700	2.978947980825952
chr22	42032800	42033800	3.29441197427687
chr22	42032900	42033900	2.958353320774428
chr22	42033000	42034000	3.1311804956812854
chr22	42033100	42034100	2.5143350548534062
chr22	42033200	42034200	2.6947561373199647
chr22	42033300	42034300	2.5129035513030606
chr22	42033400	42034400	2.6856101580456078
chr22	42033500	42034500	3.128206484186237
chr22	42033600	42034600	2.651588152015215
chr22	42033700	42034700	3.046141880444931
chr22	42033800	42034800	3.1168514779068195
chr22	42033900	42034900	3.068678490635628
chr22	42034000	42035000	2.722708609782072
chr22	42034100	42035100	3.018937169533777
chr22	42034200	42035200	2.3861246089873283
chr22	42034300	42035300	2.396316747207604
chr22	42034400	42035400	2.163098393423162
chr22	42034500	42035500	1.7625294830568814
chr22	42034600	42035600	1.629200007156374
chr22	42034700	42035700	1.9021844308307887
chr22	42034800	42035800	1.4096312076108626
chr22	42034900	42035900	1.3862017989166364
chr22	42035000	42036000	1.9164286936339345
chr22	42035100	42036100	1.7621489374459858
chr22	42035200	42036200	1.3988259793961568
chr22	42035300	42036300	1.3542446010617288
chr22	42035400	42036400	1.0676618213995372
chr22	42035500	42036500	1.1112054128384532
chr22	42035600	42036600	1.4010294031120831
chr22	42035700	42036700	1.1785056677725851
chr22	42035800	42036800	1.1669276721526995
chr22	42035900	42036900	1.3847730522812458
chr22	42036000	42037000	1.064385800593707
chr22	42036100	42037100	0.3672691837878344
chr22	42036200	42037200	0.6361800068429354
chr22	42036300	42037300	0.9792924744790314
chr22	42036400	42037400	1.4684381484900164
chr22	42036500	42037500	1.1970195162035018
chr22	42036600	42037600	1.3392573333068254
chr22	42036700	42037700	1.1627481888331597
chr22	42036800	42037800	1.6486136317933533
chr22	42036900	42037900	1.8625798171070187
chr22	42037000	42038000	2.260180094193332
chr22	42037100	42038100	3.2826503814912438
chr22	42037200	42038200	3.54306088250186
chr22	42037300	42038300	2.9565671814869905
chr22	42037400	42038400	2.481504663929118
chr22	42037500	42038500	2.518091219049995
chr22	42037600	42038600	2.6378774852005202
chr22	42037700	42038700	3.1145855971280456
chr22	42037800	42038800	3.3993394218515243
chr22	42037900	42038900	3.534113618947087
chr22	42038000	42039000	3.438481430968165
chr22	42040100	42041100	1.758175789366399
chr22	42040200	42041200	1.7069386620160665
chr22	42040300	42041300	1.7668132189678707
chr22	42040400	42041400	1.8377136961636265
chr22	42040500	42041500	2.0824140353350717
chr22	42040600	42041600	2.0941525822739755
chr22	42040900	42041900	2.9709645247534864
chr22	42041000	42042000	2.5905480011711974
chr22	42041100	42042100	1.097691254546166
chr22	42041200	42042200	0.7763240536973594
chr22	42041300	42042300	-0.033684964589193095
chr22	42041400	42042400	-0.09515099868603774
chr22	42041500	42042500	-0.15042978868089502
chr22	42041600	42042600	-0.917467850727582
chr22	42041700	42042700	-1.1359494192717459
chr22	42041800	42042800	-1.6408084726816992
chr22	42041900	42042900	-1.5016064123284172
chr22	42042000	42043000	-1.4928879919152658
chr22	42043100	42044100	1.647892349585934
chr22	42043200	42044200	1.975851809398872
chr22	42043300	42044300	2.1602970088545357
chr22	42043400	42044400	2.495711757925649
chr22	42043500	42044500	2.0697357996085843
chr22	42043600	42044600	2.394577533164333
chr22	42043700	42044700	2.9270619273389364
chr22	42043800	42044800	2.566437779379694
chr22	42043900	42044900	2.1919200145996496
chr22	42044000	42045000	1.6749528597568264
chr22	42044100	42045100	0.6460359132747654
chr22	42044200	42045200	0.6882198154398674
chr22	42044300	42045300	0.6729761657972682
chr22	42044400	42045400	0.4641016570344639
chr22	42044500	42045500	1.4279295017831457
chr22	42044600	42045600	1.1573389583105906
chr22	42044700	42045700	0.7029293599860891
chr22	42044800	42045800	0.7539099858143667
chr22	42044900	42045900	1.019507798580957
chr22	42045000	42046000	1.4313005137372954
chr22	42045100	42046100	1.8699033796417937
chr22	42045200	42046200	1.4335352352917394
chr22	42045300	42046300	1.4691623247474859
chr22	42045400	42046400	1.3466968444543022
chr22	42045500	42046500	0.0722146414296804
chr22	42045600	42046600	-0.003378413506920221
chr22	42045700	42046700	-0.15732703786088095
chr22	42045800	42046800	-0.12779814893478972
chr22	42045900	42046900	0.004846251260272935
chr22	42046000	42047000	0.14931527949177492
chr22	42046100	42047100	-0.06363449052343008
chr22	42046200	42047200	-0.10405154128925294
chr22	42048600	42049600	-1.0096392811709944
chr22	42050000	42051000	1.6598625118158181
chr22	42050100	42051100	2.0733672079610805
chr22	42050200	42051200	1.9372443332748488
chr22	42050300	42051300	1.527522697545619
chr22	42050400	42051400	1.5530567414331888
chr22	42050500	42051500	1.836914171969798
chr22	42050600	42051600	0.9457775676743541
chr22	42050700	42051700	1.3931235658174033
chr22	42050800	42051800	1.6372393997836494
chr22	42050900	42051900	1.7406879969857398
chr22	42051000	42052000	1.8906688695407428
chr22	42051100	42052100	1.5302242181127672
chr22	42051200	42052200	1.8218149692968
chr22	42051300	42052300	1.7610219184634144
chr22	42051400	42052400	1.5871144926989489
chr22	42051500	42052500	1.0502820087260336
chr22	42051600	42052600	1.3752558088566622
chr22	42051700	42052700	1.3454843530523912
chr22	42051800	42052800	1.3972571046291602
chr22	42051900	42052900	1.0907517167925795
chr22	42052000	42053000	0.8078213799764428
chr22	42052100	42053100	0.8376356458712196
chr22	42052200	42053200	1.4396292934844095
chr22	42052300	42053300	2.0412832573732143
chr22	42052400	42053400	2.268386664435745
chr22	42052500	42053500	2.6059659093208376
chr22	42052600	42053600	2.475211965703978
chr22	42052700	42053700	1.6259781190229194
chr22	42052800	42053800	1.412627623620311
chr22	42052900	42053900	1.2155622040899154
chr22	42053000	42054000	0.460192601992769
chr22	42053100	42054100	0.6133594175841037
chr22	42053200	42054200	0.01168990663661863
chr22	42053300	42054300	-0.32997184732968504
chr22	42053400	42054400	-0.15487290301815834
chr22	42053500	42054500	-0.41601789352283003
chr22	42053600	42054600	0.05541848854301256
chr22	42053700	42054700	0.8558291711889944
chr22	42054400	42055400	3.2465987410417254
chr22	42054500	42055500	3.8194403536915202
chr22	42054600	42055600	4.015671866166618
chr22	42054700	42055700	3.822823500239274
chr22	42054800	42055800	3.5522191062248165
chr22	42054900	42055900	3.4503298160612794
chr22	42055000	42056000	3.106898187570874
chr22	42055100	42056100	2.991479076689961
chr22	42055200	42056200	2.9869194814754403
chr22	42055300	42056300	2.266495299026353
chr22	42055400	42056400	2.1611727681102018
chr22	42055500	42056500	1.387670044111459
chr22	42055600	42056600	0.3393711440140833
chr22	42055700	42056700	-0.028065174033606644
chr22	42055800	42056800	0.5115841151941523
chr22	42055900	42056900	0.5917244246587654
chr22	42056000	42057000	0.10956317707373663
chr22	42056100	42057100	0.14321003269064492
chr22	42056200	42057200	-0.07405427412213889
chr22	42056300	42057300	-0.11645838902760368
chr22	42056400	42057400	-0.06082457552881782
chr22	42056500	42057500	-0.35672736573405645
chr22	42056600	42057600	0.2825073880658554
chr22	42056700	42057700	0.4677706034304489
chr22	42056800	42057800	-0.13215562709630535
chr22	42058000	42059000	0.6946311899203466
chr22	42058100	42059100	1.0059358707980293
chr22	42058200	42059200	1.771829907402208
chr22	42058300	42059300	2.0434468605124696
chr22	42058400	42059400	2.522869145859015
chr22	42058500	42059500	2.5155291986948742
chr22	42058600	42059600	2.6675333540453834
chr22	42058700	42059700	2.917617824038834
chr22	42058800	42059800	3.6376267605440997
chr22	42058900	42059900	3.802421264955879
chr22	42059000	42060000	3.8387733337205363
chr22	42059100	42060100	3.4878450325976567
chr22	42059200	42060200	3.2937936494310267
chr22	42059300	42060300	2.9400848809453954
chr22	42059400	42060400	3.0979386666552653
chr22	42059500	42060500	2.8712139006945385
chr22	42059600	42060600	2.4332870033502454
chr22	42059700	42060700	2.4589289597795405
chr22	42059800	42060800	2.167096120952565
chr22	42059900	42060900	2.1155753760442155
chr22	42060000	42061000	2.914884310936505
chr22	42060100	42061100	3.1746680147270308
chr22	42060200	42061200	2.854106271079917
chr22	42060300	42061300	2.993801755489584
chr22	42060400	42061400	2.7194912566948126
chr22	42060500	42061500	2.4317138383942662
chr22	42060600	42061600	2.8500650405222787
chr22	42060700	42061700	2.8796907393595808
chr22	42060800	42061800	3.172797269890393
chr22	42060900	42061900	3.192673471625368
chr22	42062000	42063000	2.155230157222949
chr22	42062100	42063100	1.8769507839497053
chr22	42062200	42063200	1.3776566993315098
chr22	42062300	42063300	1.739553537336434
chr22	42062400	42063400	1.5538547121581936
chr22	42062500	42063500	2.0061384961935294
chr22	42062600	42063600	1.8674017699698762
chr22	42062700	42063700	2.014908666687152
chr22	42062800	42063800	2.408974516379084
chr22	42062900	42063900	1.8065500879999683
chr22	42063000	42064000	1.763203499192832
chr22	42063100	42064100	1.6931328578862903
chr22	42063200	42064200	2.2396185710217438
chr22	42064500	42065500	1.7773825626843114
chr22	42064600	42065600	1.418263063812108
chr22	42064700	42065700	1.912671197363964
chr22	42064800	42065800	2.6488236580557203
chr22	42064900	42065900	2.6500465952406937
chr22	42065000	42066000	2.631626299424936
chr22	42065100	42066100	2.60002659519526
chr22	42065200	42066200	2.646659896967744
chr22	42065300	42066300	2.0318486763873995
chr22	42065400	42066400	2.6468935580922253
chr22	42065500	42066500	3.029689876416273
chr22	42065600	42066600	3.5053181339020467
chr22	42065700	42066700	3.42021900799902
chr22	42065800	42066800	2.847760928452104
chr22	42065900	42066900	3.1325206675478325
chr22	42066000	42067000	3.2244160471650076
chr22	42066100	42067100	3.6397245974016834
chr22	42066200	42067200	3.8397545703313516
chr22	42066300	42067300	4.150070513013927
chr22	42066400	42067400	3.587317051100776
chr22	42066500	42067500	3.5151974805534185
chr22	42066600	42067600	3.164867666165946
chr22	42066700	42067700	2.7297209805861145
chr22	42066800	42067800	2.80459058551659
chr22	42066900	42067900	2.353598947280306
chr22	42067000	42068000	2.415638178316217
chr22	42067100	42068100	2.1946841674065376
chr22	42067200	42068200	2.1774272627028486
chr22	42067300	42068300	2.309525719941813
chr22	42067400	42068400	3.009193406462795
chr22	42067500	42068500	3.295630394166873
chr22	42067600	42068600	4.140613369335017
chr22	42067700	42068700	4.115959355054134
chr22	42067800	42068800	4.3004047621179815
chr22	42067900	42068900	4.169534152055625
chr22	42068000	42069000	3.9800324606463495
chr22	42068100	42069100	3.713257263623845
chr22	42068200	42069200	3.7591917727794817
chr22	42068300	42069300	3.47919451105722
chr22	42068400	42069400	3.2556308485195244
chr22	42071100	42072100	3.083842578519305
chr22	42071200	42072200	2.87814445401092
chr22	42071300	42072300	3.0376452574632413
chr22	42071800	42072800	1.8060965191079783
chr22	42071900	42072900	2.0182185091903437
chr22	42072000	42073000	2.0112556008374765
chr22	42072100	42073100	2.097167448895889
chr22	42072200	42073200	2.321534073249525
chr22	42072300	42073300	1.9050940512446144
chr22	42072400	42073400	1.1515866292442425
chr22	42072500	42073500	1.7440346610789246
chr22	42072600	42073600	2.829268443727232
chr22	42072700	42073700	2.7036789796553715
chr22	42074000	42075000	3.3248602379492054
chr22	42074100	42075100	3.788583503469232
chr22	42074200	42075200	4.169145392182102
chr22	42074300	42075300	4.212990088514922
chr22	42074400	42075400	4.011276046429265
chr22	42074500	42075500	3.8917229508938815
chr22	42074600	42075600	3.9381274372506803
chr22	42074700	42075700	3.70676729231744
chr22	42074800	42075800	3.670032763999432
chr22	42074900	42075900	4.468141976197964
chr22	42075000	42076000	4.821142661661538
chr22	42075100	42076100	4.525170943741319
chr22	42075200	42076200	4.25560737597222
chr22	42075300	42076300	4.17863082438659
chr22	42075400	42076400	4.393613475700078
chr22	42075500	42076500	4.165867969614332
chr22	42075600	42076600	3.476466155037597
chr22	42075700	42076700	4.023328518677663
chr22	42075800	42076800	3.6632506332448513
chr22	42075900	42076900	3.2324618296207848
chr22	42076000	42077000	3.0451026143977677
chr22	42076100	42077100	3.2449650883456767
chr22	42076200	42077200	3.1814115805216567
chr22	42076300	42077300	2.7619388029409486
chr22	42076400	42077400	2.380109575202181
chr22	42076500	42077500	3.0495222818422647
chr22	42076600	42077600	4.1803061016797916
chr22	42076700	42077700	3.909659057877261
chr22	42076800	42077800	4.363119029408793
chr22	42076900	42077900	4.254500753314267
chr22	42077000	42078000	3.5485595040612385
chr22	42077100	42078100	3.276787515403884
chr22	42077200	42078200	2.6481691303061994
chr22	42079100	42080100	0.679238417420302
chr22	42079200	42080200	0.3774655446658984
chr22	42079300	42080300	0.3938544542575129
chr22	42079400	42080400	0.7902646204124332
chr22	42079500	42080500	1.296013240585936
chr22	42079600	42080600	1.1564643399205057
chr22	42079700	42080700	0.9250894642847186
chr22	42079800	42080800	0.04913564005755602
chr22	42079900	42080900	-0.3373702736033265
chr22	42080000	42081000	0.5956769158873232
chr22	42080100	42081100	0.6506142158905085
chr22	42080200	42081200	1.7750300508708785
chr22	42080300	42081300	2.423787041126852
chr22	42080400	42081400	2.292987923506788
chr22	42080500	42081500	2.2926452015782437
chr22	42080600	42081600	2.3857474302898227
chr22	42081200	42082200	3.449916789844825
chr22	42081300	42082300	3.5870141613906337
chr22	42081400	42082400	3.7833388153064114
chr22	42081500	42082500	3.1906502983323013
chr22	42081600	42082600	2.9669627375398027
chr22	42081700	42082700	2.9485057131588035
chr22	42081800	42082800	2.7428530030700187
chr22	42081900	42082900	2.81881665886032
chr22	42082000	42083000	3.021439931386576
chr22	42082100	42083100	2.60671923346678
chr22	42082200	42083200	2.353166372946176
chr22	42082300	42083300	2.466371335456804
chr22	42082400	42083400	2.057861853237642
chr22	42082500	42083500	1.891361432433504
chr22	42082600	42083600	2.0327607100985032
chr22	42082700	42083700	2.214870563194199
chr22	42082800	42083800	2.191077620422547
chr22	42082900	42083900	1.4619528457965498
chr22	42083000	42084000	1.328449378352839
chr22	42083100	42084100	1.1317423646712854
chr22	42083200	42084200	0.8307221141292466
chr22	42083300	42084300	0.4619956496936757
chr22	42083400	42084400	-0.1058251311126218
chr22	42083500	42084500	0.05194921058203352
chr22	42083600	42084600	0.07559237961140973
chr22	42083700	42084700	-0.597068077624841
chr22	42083800	42084800	-0.483113533091751
chr22	42083900	42084900	0.05900884118870516
chr22	42084000	42085000	-0.23624337419910738
chr22	42084100	42085100	0.13621382255347506
chr22	42084200	42085200	0.48761544641642
chr22	42084300	42085300	-0.215142629282204
chr22	42084700	42085700	-1.1586767724615257
chr22	42084800	42085800	-1.4016680720195895
chr22	42084900	42085900	-1.5000682083432408
chr22	42085000	42086000	-1.9029065606290902
chr22	42085100	42086100	-2.469784643179936
chr22	42085200	42086200	-2.6982486786969018
chr22	42085300	42086300	-2.399692229874937
chr22	42085400	42086400	-2.464265557043984
chr22	42085500	42086500	-1.7801517153768656
chr22	42085600	42086600	-1.825213237466235
chr22	42085700	42086700	0.2599763330964545
chr22	42085800	42086800	0.9404841392351476
chr22	42085900	42086900	1.1560128072854874
chr22	42086000	42087000	1.294390920431534
chr22	42086100	42087100	1.5216772727044352
chr22	42086200	42087200	1.2415409330317921
chr22	42086300	42087300	1.3352005544569765
chr22	42086400	42087400	1.5065282471568064
chr22	42086500	42087500	1.6327414232879895
chr22	42086600	42087600	2.066894590776754
chr22	42086700	42087700	2.026590234443609
chr22	42088800	42089800	0.8421025086702968
chr22	42088900	42089900	0.46594526993870505
chr22	42089000	42090000	-0.1318669137966619
chr22	42089100	42090100	0.34793600951984616
chr22	42089200	42090200	0.36959517348377774
chr22	42089300	42090300	0.3230433226635515
chr22	42089400	42090400	0.7702141777571375
chr22	42089500	42090500	0.7964825375548525
chr22	42089600	42090600	0.7248005457770008
chr22	42089700	42090700	0.5871236990603083
chr22	42091000	42092000	1.006535425571394
chr22	42091100	42092100	0.804957806444298
chr22	42091200	42092200	0.5813081862641067
chr22	42091300	42092300	0.5311249691535024
chr22	42091400	42092400	0.4703529136705055
chr22	42091500	42092500	0.4175960662387698
chr22	42091600	42092600	0.2948250646002025
chr22	42092400	42093400	-0.5581442946753286
chr22	42092500	42093500	0.05203628082521082
chr22	42092600	42093600	0.8410514009094232
chr22	42092700	42093700	0.8240649585372879
chr22	42092800	42093800	1.0505852271784502
chr22	42092900	42093900	0.5411423929088504
chr22	42093000	42094000	0.6947280231197839
chr22	42093100	42094100	0.9884052219511958
chr22	42093200	42094200	0.4747499954620126
chr22	42093300	42094300	0.4604811822768136
chr22	42093400	42094400	0.9146575253948008
chr22	42093500	42094500	0.5675627587757648
chr22	42093600	42094600	-0.03648777725460525
chr22	42094700	42095700	0.3947571757523024
chr22	42094800	42095800	0.231468471420568
chr22	42094900	42095900	0.5400263630907303
chr22	42095000	42096000	0.9049729455396543
chr22	42095100	42096100	1.201838210795185
chr22	42095200	42096200	1.3439698001305147
chr22	42095300	42096300	0.9773257099588064
chr22	42095400	42096400	0.6608444493389292
chr22	42095500	42096500	0.9402376713812528
chr22	42095600	42096600	0.17318115452919147
chr22	42095700	42096700	0.3221734782446674
chr22	42095800	42096800	0.6125697182496453
chr22	42095900	42096900	0.5799121500679084
chr22	42096000	42097000	0.5961682834017115
chr22	42096100	42097100	0.07516034887360966
chr22	42096200	42097200	-0.4694818344831055
chr22	42096300	42097300	-0.4730199109128202
chr22	42096400	42097400	-0.2233543105646871
chr22	42096500	42097500	-0.8604861238890453
chr22	42096900	42097900	-0.44342731639403
chr22	42097000	42098000	-0.6405467527294512
chr22	42097100	42098100	-0.22603900443232225
chr22	42097200	42098200	-0.047435742784551496
chr22	42097300	42098300	0.009648039799549028
chr22	42097400	42098400	-0.1647483539065668
chr22	42098000	42099000	-0.8479909944471682
chr22	42099200	42100200	0.3014816071253876
chr22	42099300	42100300	0.041213730041573436
chr22	42099400	42100400	-0.045547741232088025
chr22	42099500	42100500	0.007477964502656519
chr22	42099700	42100700	-0.6520483745687513
chr22	42102900	42103900	0.07950072215539981
chr22	42103000	42104000	0.03171165965830775
chr22	42103100	42104100	0.8611644930342169
chr22	42103200	42104200	0.8463228247807775
chr22	42103300	42104300	0.7388320143639449
chr22	42103400	42104400	1.5355083692433251
chr22	42103500	42104500	1.6826677748034566
chr22	42103600	42104600	1.733144100658285
chr22	42103700	42104700	2.2191944295561625
chr22	42103800	42104800	2.2754382723003377
chr22	42103900	42104900	2.2408273279296207
chr22	42104000	42105000	2.0156515002668103
chr22	42104100	42105100	1.5587635126440114
chr22	42104200	42105200	0.9657289917704088
chr22	42104300	42105300	0.7850159933833595
chr22	42104400	42105400	-0.8043968422185522
chr22	42104500	42105500	-0.6534469375227256
chr22	42104600	42105600	-0.8188713357507706
chr22	42104700	42105700	-0.4053341809904376
chr22	42104800	42105800	-0.2591482635432589
chr22	42104900	42105900	-0.5789997711338766
chr22	42105000	42106000	0.1963513623556607
chr22	42105100	42106100	0.3814653390603955
chr22	42105200	42106200	1.1945470192344705
chr22	42105300	42106300	1.5216774036102527
chr22	42105400	42106400	1.912491289246385
chr22	42105500	42106500	1.6809104452029666
chr22	42105600	42106600	1.6584255730647717
chr22	42105700	42106700	1.31011747259057
chr22	42105800	42106800	1.1815820811307538
chr22	42105900	42106900	1.5770821298645692
chr22	42106000	42107000	1.4396496302466313
chr22	42106100	42107100	0.5662521948803698
chr22	42106200	42107200	0.5442123912453801
chr22	42106300	42107300	0.6010638830776203
chr22	42106400	42107400	0.8275699321001713
chr22	42106500	42107500	0.9704536385796824
chr22	42106600	42107600	1.0927404693279947
chr22	42106700	42107700	1.2255621410034392
chr22	42106800	42107800	0.9902316134781876
chr22	42106900	42107900	0.5339149452448568
chr22	42107000	42108000	0.14005156235467944
chr22	42107100	42108100	0.8886865313143296
chr22	42107200	42108200	0.9194005505594076
chr22	42107300	42108300	0.6041940203626263
chr22	42107400	42108400	0.2418210969412743
chr22	42107500	42108500	-0.02411860999157928
chr22	42107600	42108600	-0.3521208451376248
chr22	42107700	42108700	-0.8922776538396058
chr22	42107800	42108800	-0.8810046730962074
chr22	42107900	42108900	-0.7358196280042595
chr22	42108000	42109000	-0.7712593749615563
chr22	42108100	42109100	-0.9018633310949582
chr22	42108200	42109200	-1.5208217215667466
chr22	42108300	42109300	-1.8680206128040082
chr22	42108900	42109900	2.497483972273633
chr22	42109000	42110000	2.3749468334202573
chr22	42109100	42110100	1.0864157131005865
chr22	42109200	42110200	1.81204330659402
chr22	42109300	42110300	1.9632736423331287
chr22	42109400	42110400	2.126609350072369
chr22	42109500	42110500	2.4108716110325656
chr22	42109600	42110600	1.7566413141867714
chr22	42109700	42110700	0.9492234806661608
chr22	42109800	42110800	1.1065242529813273
chr22	42109900	42110900	0.6614449974679704
chr22	42110000	42111000	0.5313699211407963
chr22	42110100	42111100	1.609107964806499
chr22	42110200	42111200	0.9531420477290716
chr22	42110300	42111300	0.8702590062177284
chr22	42110400	42111400	1.1837248237676972
chr22	42110500	42111500	1.019203582289679
chr22	42110600	42111600	2.0910237044929905
chr22	42110700	42111700	2.278795144820541
chr22	42110800	42111800	2.0347133110039053
chr22	42110900	42111900	2.1927334849723
chr22	42111000	42112000	2.571605324092229
chr22	42111100	42112100	2.5722087111234657
chr22	42111200	42112200	2.9916503656956994
chr22	42111300	42112300	2.85810761210898
chr22	42111400	42112400	2.6208682200019933
chr22	42111500	42112500	2.6719974325705
chr22	42111600	42112600	1.925867361100965
chr22	42111700	42112700	2.0758390564566147
chr22	42111800	42112800	2.253219711038458
chr22	42111900	42112900	2.2838073492808104
chr22	42112000	42113000	2.1154971830858695
chr22	42112100	42113100	1.9926395597619708
chr22	42112200	42113200	1.7893466619920402
chr22	42112300	42113300	2.048542247356113
chr22	42112400	42113400	2.324442350593102
chr22	42112500	42113500	2.037426452246581
chr22	42112600	42113600	2.3543550555974715
chr22	42112700	42113700	2.559358973436024
chr22	42112800	42113800	3.0539738760470985
chr22	42112900	42113900	3.0277725942053064
chr22	42113000	42114000	2.960354367727834
chr22	42113100	42114100	3.2007566476472453
chr22	42113200	42114200	3.0638230398176987
chr22	42113300	42114300	3.449176346235344
chr22	42113400	42114400	3.231855242914618
chr22	42113500	42114500	2.739941519297725
chr22	42113600	42114600	2.734305019353069
chr22	42113700	42114700	1.7815050983971488
chr22	42113800	42114800	0.8199717987853001
chr22	42113900	42114900	0.844095716778669
chr22	42114000	42115000	0.28020736051107525
chr22	42114100	42115100	0.053083147791008825
chr22	42114200	42115200	-0.10520874460228437
chr22	42114300	42115300	-0.4173459867801404
chr22	42114400	42115400	0.1518183565444317
chr22	42114500	42115500	0.8364181884810854
chr22	42114600	42115600	0.4504458468074563
chr22	42114700	42115700	0.7342875544156781
chr22	42114800	42115800	0.9716471189674266
chr22	42114900	42115900	1.2329560655752396
chr22	42115000	42116000	0.783115298390723
chr22	42115100	42116100	0.0751538022404778
chr22	42115200	42116200	0.13126767134355616
chr22	42115300	42116300	-0.09738791428787767
chr22	42115400	42116400	-0.6660484961580625
chr22	42115500	42116500	-0.8590239873190263
chr22	42115600	42116600	-0.9790649568835544
chr22	42115700	42116700	-1.2347025826510396
chr22	42115800	42116800	-0.7299753376059267
chr22	42115900	42116900	-0.7022876538578596
chr22	42116000	42117000	-0.4550807361571344
chr22	42116100	42117100	-0.11900862407328636
chr22	42116200	42117200	0.05466753132301149
chr22	42116300	42117300	1.044872884141738
chr22	42116400	42117400	0.8691459161431494
chr22	42116500	42117500	1.1149210838321375
chr22	42116600	42117600	1.3872115738672628
chr22	42116700	42117700	2.210658026029221
chr22	42116800	42117800	2.0509934619020544
chr22	42116900	42117900	1.179583838140024
chr22	42117000	42118000	1.04363549922734
chr22	42117100	42118100	0.8228308512987583
chr22	42117200	42118200	0.4229989460159376
chr22	42117300	42118300	-0.8473606512141841
chr22	42117400	42118400	-1.2356774886810231
chr22	42117500	42118500	-1.2821734480860665
chr22	42117600	42118600	-2.0555013648141056
chr22	42117700	42118700	-2.350052640260265
chr22	42117800	42118800	-2.4677558504764594
chr22	42117900	42118900	-1.8290980702513304
chr22	42118000	42119000	-0.6450312365560487
chr22	42118100	42119100	-0.30181723926740783
chr22	42118200	42119200	0.5323980119141198
chr22	42118300	42119300	1.1699060594366535
chr22	42118400	42119400	1.9680855681255225
chr22	42118500	42119500	1.6542605865710949
chr22	42118600	42119600	2.3839421411464263
chr22	42118700	42119700	2.713360685400476
chr22	42118800	42119800	3.0944353891296537
chr22	42118900	42119900	3.4039453871811167
chr22	42119000	42120000	2.4884157817749837
chr22	42119100	42120100	2.082548600762932
chr22	42119200	42120200	1.6216487891133142
chr22	42119800	42120800	-0.7757831038969315
chr22	42119900	42120900	-1.1727035047245804
chr22	42120000	42121000	-1.0927447616193537
chr22	42120100	42121100	-0.2660309094946954
chr22	42120200	42121200	0.0790896757496388
chr22	42120300	42121300	1.0688705812481842
chr22	42120400	42121400	1.1676861254859507
chr22	42120500	42121500	1.094571337221815
chr22	42120600	42121600	0.8057614459447157
chr22	42120700	42121700	0.7059499657617692
chr22	42120800	42121800	1.0250666941229931
chr22	42120900	42121900	0.6529885229537412
chr22	42121000	42122000	0.8485660807014853
chr22	42121100	42122100	0.35131156817600945
chr22	42121200	42122200	0.005249594928251635
chr22	42121300	42122300	-0.7155954581005325
chr22	42121400	42122400	-1.2233877825391952
chr22	42121500	42122500	-0.9467752856678252
chr22	42121600	42122600	-1.0362730650252965
chr22	42121700	42122700	-1.3413238242454513
chr22	42121800	42122800	-2.3929501510070903
chr22	42121900	42122900	-2.2825103883150826
chr22	42122000	42123000	-2.6369766739118554
chr22	42122100	42123100	-2.8233334916229342
chr22	42122200	42123200	-3.409211844086886
chr22	42122300	42123300	-3.982282131073804
chr22	42126000	42127000	2.317722164863916
chr22	42126100	42127100	2.35360532882376
chr22	42127300	42128300	-1.4429541743559626
chr22	42127400	42128400	-1.9895305209487548
chr22	42127500	42128500	-3.432531235314844
chr22	42127600	42128600	-4.120011836778087
chr22	42127700	42128700	-3.9910423159526585
chr22	42127800	42128800	-4.868945148174012
chr22	42127900	42128900	-4.655735418274559
chr22	42128000	42129000	-4.0997244079926505
chr22	42128100	42129100	-3.937693705118978
chr22	42128200	42129200	-3.6056437725772965
chr22	42128300	42129300	-3.641241223813581
chr22	42128400	42129400	-3.0736831113999874
chr22	42130600	42131600	-1.8803947702855293
chr22	42130700	42131700	-1.9897444867427097
chr22	42130800	42131800	-2.436721020953623
chr22	42130900	42131900	-3.781161920035186
chr22	42131000	42132000	-4.1749131207381165
chr22	42131100	42132100	-3.732718258362552
chr22	42139000	42140000	-1.1198159143191426
chr22	42139100	42140100	-1.3954032453200862
chr22	42139200	42140200	-0.9838512490910276
chr22	42139300	42140300	-0.9156608869704448
chr22	42139400	42140400	-0.6387474639535711
chr22	42139500	42140500	-0.2814140789424612
chr22	42139600	42140600	-0.048093670072664685
chr22	42139700	42140700	0.2892951613696807
chr22	42142500	42143500	-0.9695648224045922
chr22	42142600	42143600	-0.6355407803369985
chr22	42144000	42145000	-0.18341739150925232
chr22	42144100	42145100	0.453454916144291
chr22	42144200	42145200	0.3990905561415694
chr22	42144300	42145300	0.013079996142507877
chr22	42144400	42145400	-0.00012822410356321044
chr22	42144500	42145500	0.027531234460822646
chr22	42144600	42145600	-0.12696031976913089
chr22	42144700	42145700	-0.052688627226962485
chr22	42144800	42145800	0.553975891047994
chr22	42144900	42145900	0.7486766924814904
chr22	42145000	42146000	-0.150881644543343
chr22	42145100	42146100	-0.4648835455172682
chr22	42145200	42146200	-0.3816799711891775
chr22	42145300	42146300	-0.1501160020882361
chr22	42145400	42146400	0.0366954079500756
chr22	42145500	42146500	0.31391452207781523
chr22	42145600	42146600	0.2787231908181788
chr22	42145700	42146700	0.2414323588794585
chr22	42145800	42146800	0.4358776083602157
chr22	42145900	42146900	0.06176295668346415
chr22	42146000	42147000	0.8867128702962846
chr22	42147200	42148200	-1.1016882459494055
chr22	42147300	42148300	-0.7219811781214358
chr22	42147400	42148400	-0.3657460952654818
chr22	42147500	42148500	-0.4800586363105618
chr22	42147600	42148600	0.550987584820445
chr22	42147700	42148700	-0.3481181561599698
chr22	42147800	42148800	-0.2738170667938517
chr22	42147900	42148900	-0.4288967663932375
chr22	42148000	42149000	-0.46075979619993895
chr22	42148100	42149100	-0.1374177551423886
chr22	42148200	42149200	0.14731289074472326
chr22	42148300	42149300	0.44837644538071336
chr22	42148400	42149400	0.11596350859022896
chr22	42148500	42149500	0.2595204468222712
chr22	42148600	42149600	-0.4859330222283814
chr22	42148700	42149700	0.2465150697606248
chr22	42149700	42150700	1.6345765668165595
chr22	42149800	42150800	1.567320661735074
chr22	42149900	42150900	1.688565422634269
chr22	42150000	42151000	1.662210999886881
chr22	42150100	42151100	1.3751698386211362
chr22	42150700	42151700	-0.8750227686338139
chr22	42150800	42151800	-0.2750119565135207
chr22	42150900	42151900	-0.7983375239705766
chr22	42151000	42152000	-1.4278049202820584
chr22	42151100	42152100	-1.5094896448141868
chr22	42151200	42152200	-1.6657495294110891
chr22	42151300	42152300	-1.2818842222304252
chr22	42151400	42152400	-0.04913810617744193
chr22	42151500	42152500	0.5592244488796249
chr22	42151600	42152600	1.3514038795756078
chr22	42151700	42152700	1.5633652719670903
chr22	42151800	42152800	1.5952380946615743
chr22	42151900	42152900	2.1180190471588016
chr22	42152000	42153000	2.5259760568910217
chr22	42152100	42153100	2.8272040795301323
chr22	42152200	42153200	3.0511116869550525
chr22	42152300	42153300	2.7098492888833117
chr22	42154700	42155700	0.05730595361839243
chr22	42154800	42155800	-1.1205575682083695
chr22	42154900	42155900	-2.2479535105978146
chr22	42155000	42156000	-1.6620987802625262
chr22	42155100	42156100	-1.4512462571631115
chr22	42155200	42156200	-1.9564699619745285
chr22	42155300	42156300	-2.3844072543055668
chr22	42155400	42156400	-2.3233400561942523
chr22	42155500	42156500	-2.000367633632473
chr22	42155600	42156600	-2.5644056228422465
chr22	42155700	42156700	-3.1405571588407533
chr22	42155800	42156800	-2.223829503224735
chr22	42155900	42156900	-2.1371780689876854
chr22	42156000	42157000	-2.9209167310714688
chr22	42156100	42157100	-3.175428327821113
chr22	42156200	42157200	-2.529331777764229
chr22	42156300	42157300	-2.4378788049104725
chr22	42156400	42157400	-2.9156006833036368
chr22	42156500	42157500	-2.7345953483463985
chr22	42156600	42157600	-2.4306170631708492
chr22	42156700	42157700	-2.479723420787856
chr22	42156800	42157800	-2.6743396793105623
chr22	42156900	42157900	-2.174091203768832
chr22	42157900	42158900	-2.7402081167964782
chr22	42158000	42159000	-2.5738343077775143
chr22	42158100	42159100	-2.85275306122978
chr22	42158200	42159200	-2.7666061681577148
chr22	42158300	42159300	-2.6091681860366465
chr22	42158400	42159400	-3.864061364380456
chr22	42158500	42159500	-2.9350019564455314
chr22	42158600	42159600	-1.8121552636373888
chr22	42158700	42159700	-1.5424738620098764
chr22	42158800	42159800	-0.9932162873256062
chr22	42158900	42159900	-0.8745544235500518
chr22	42159000	42160000	-1.198886241359334
chr22	42159100	42160100	-0.5131380136588454
chr22	42159200	42160200	-0.22641046785233765
chr22	42159300	42160300	-0.1021329247076279
chr22	42159400	42160400	1.001944491383342
chr22	42159500	42160500	0.4446920345078707
chr22	42159600	42160600	-0.053031424085251626
chr22	42159700	42160700	-0.6632607362855862
chr22	42159800	42160800	-0.6883707710470254
chr22	42159900	42160900	-1.3225080176910526
chr22	42160000	42161000	-1.1628074581307535
chr22	42160100	42161100	-0.8934281547490506
chr22	42160200	42161200	-1.1048273111660014
chr22	42160300	42161300	-0.4862160599752011
chr22	42160400	42161400	0.30552692636063616
chr22	42160600	42161600	0.7795254134661327
chr22	42160700	42161700	1.3973135055084804
chr22	42160800	42161800	1.9509879346351675
chr22	42162000	42163000	-0.23335876819606396
chr22	42162100	42163100	-0.2440883002507312
chr22	42162200	42163200	-0.14355469876584762
chr22	42162300	42163300	0.1504054633631831
chr22	42162400	42163400	0.5261095404601367
chr22	42162500	42163500	0.17023193790221014
chr22	42162600	42163600	-0.5333831258743781
chr22	42162700	42163700	-0.15948815092765714
chr22	42162800	42163800	0.1627099962959997
chr22	42162900	42163900	0.8019903351917635
chr22	42163000	42164000	1.8692407057814562
chr22	42163100	42164100	2.4920742256210686
chr22	42163200	42164200	2.542915517160003
chr22	42163300	42164300	2.1284003000603686
chr22	42163400	42164400	2.413647229972272
chr22	42163500	42164500	3.1129677037020773
chr22	42163600	42164600	3.6219088064747216
chr22	42163700	42164700	4.102638860585431
chr22	42163800	42164800	3.088866660257945
chr22	42163900	42164900	2.705754745455842
chr22	42164000	42165000	1.5888305037694401
chr22	42164100	42165100	1.0454531237095583
chr22	42164200	42165200	0.4796419366983563
chr22	42164300	42165300	0.4480437240732231
chr22	42164400	42165400	-0.4818138043099642
chr22	42164500	42165500	-0.6567060318181225
chr22	42164600	42165600	-0.4511371941944032
chr22	42164700	42165700	-0.5154603486104021
chr22	42164800	42165800	0.2161529295787704
chr22	42164900	42165900	-0.09469508563728804
chr22	42165000	42166000	0.3140554745837463
chr22	42165100	42166100	0.7959917295431765
chr22	42165200	42166200	1.079276844238794
chr22	42165300	42166300	1.242075996785065
chr22	42165400	42166400	1.7031820079618398
chr22	42165500	42166500	1.7038712195089185
chr22	42165600	42166600	1.5891261412791855
chr22	42165700	42166700	1.892326219278264
chr22	42165800	42166800	1.5643230410684257
chr22	42165900	42166900	1.8034363602210823
chr22	42166000	42167000	2.3762205592277663
chr22	42166100	42167100	1.847547650587693
chr22	42166200	42167200	2.4880434375510085
chr22	42166300	42167300	1.90451020431828
chr22	42166400	42167400	2.340295637007721
chr22	42166500	42167500	2.244752470669788
chr22	42166600	42167600	1.893808800748445
chr22	42166700	42167700	1.3652201227217955
chr22	42166800	42167800	1.574847404124673
chr22	42166900	42167900	1.4959857143531152
chr22	42167000	42168000	0.6474978689320459
chr22	42167100	42168100	0.3902717621311189
chr22	42167200	42168200	-0.5425284880923058
chr22	42167300	42168300	-0.27872212144552355
chr22	42167400	42168400	-0.6705040883115219
chr22	42167500	42168500	-0.5217943403063183
chr22	42167600	42168600	0.3643603713010359
chr22	42167700	42168700	0.959061709762976
chr22	42167800	42168800	1.1093585095353322
chr22	42167900	42168900	1.2264861363773756
chr22	42168000	42169000	1.240581789003599
chr22	42168100	42169100	1.3696200023229148
chr22	42168200	42169200	1.9062684942157293
chr22	42168800	42169800	0.3724820616220868
chr22	42168900	42169900	0.327606888941903
chr22	42169000	42170000	0.3061103191943957
chr22	42169100	42170100	0.2527632055895529
chr22	42169200	42170200	0.06210235560889344
chr22	42169300	42170300	0.02188179685135985
chr22	42169400	42170400	-0.1828949610809464
chr22	42169500	42170500	-0.3145313818092945
chr22	42170700	42171700	-0.10705010145950684
chr22	42170800	42171800	-0.2244614747861668
chr22	42170900	42171900	-0.2471311969460732
chr22	42171000	42172000	0.5759785240139855
chr22	42171100	42172100	0.8474014239187109
chr22	42171200	42172200	0.8871157865658771
chr22	42171300	42172300	0.24937644907174625
chr22	42171400	42172400	-0.28024422297432444
chr22	42171500	42172500	-0.08978337636224548
chr22	42171600	42172600	0.3167383816621093
chr22	42171700	42172700	0.3200106988742145
chr22	42171800	42172800	0.4687579715079334
chr22	42171900	42172900	0.2251255227891837
chr22	42172000	42173000	-0.5578712225669301
chr22	42172100	42173100	-0.6025333076394287
chr22	42172200	42173200	-0.3849216003757616
chr22	42172300	42173300	-0.16477629043709582
chr22	42172400	42173400	-0.3079132061230043
chr22	42172500	42173500	-1.015351215726595
chr22	42172600	42173600	-1.2042879836068463
chr22	42172700	42173700	-1.348601515703684
chr22	42172800	42173800	-1.5836342606766052
chr22	42172900	42173900	-1.9853645804199915
chr22	42173000	42174000	-2.086507961847579
chr22	42173100	42174100	-1.956821552295843
chr22	42173200	42174200	-1.8577739559173718
chr22	42173300	42174300	-1.944263244300615
chr22	42173400	42174400	-1.0572529408257154
chr22	42173500	42174500	-0.7655708210484055
chr22	42173600	42174600	-0.42384003383207897
chr22	42173700	42174700	-0.3599416004111695
chr22	42173800	42174800	-1.193349861829117
chr22	42173900	42174900	-2.800336769048256
chr22	42174000	42175000	-2.4479030049411192
chr22	42174100	42175100	-3.1822183432319897
chr22	42174200	42175200	-3.5118739982801026
chr22	42174300	42175300	-3.177273613539172
chr22	42174400	42175400	-3.6910956349928
chr22	42174500	42175500	-2.517414111230172
chr22	42174600	42175600	-2.7047770085948124
chr22	42174700	42175700	-2.9769355956555232
chr22	42174800	42175800	-1.1489682091989313
chr22	42174900	42175900	0.2878263011645233
chr22	42175000	42176000	-0.0929206073261147
chr22	42175100	42176100	0.7921449635008819
chr22	42175200	42176200	1.2322341259049263
chr22	42175300	42176300	1.6218197667374237
chr22	42175400	42176400	1.816039362850412
chr22	42175500	42176500	1.2002108813698795
chr22	42175600	42176600	1.3475331863338973
chr22	42175700	42176700	1.2930396585927248
chr22	42175800	42176800	1.1530796430359014
chr22	42175900	42176900	1.036877881468715
chr22	42176000	42177000	0.7593157226208825
chr22	42176100	42177100	0.2105287536390076
chr22	42176200	42177200	0.17155652056049733
chr22	42176300	42177300	-0.15329794701532715
chr22	42176400	42177400	-0.17305811224602274
chr22	42176500	42177500	-0.7739238344786772
chr22	42176600	42177600	-0.6483224913465899
chr22	42176700	42177700	-0.384713097149492
chr22	42176800	42177800	-1.0321706604030672
chr22	42176900	42177900	-0.3047920220495014
chr22	42177000	42178000	-0.2761548652623463
chr22	42177100	42178100	-0.5593307798485797
chr22	42177200	42178200	-0.9136456742441136
chr22	42177300	42178300	-0.6514884777750044
chr22	42177400	42178400	-0.6978816329197569
chr22	42177500	42178500	-0.5857015087930374
chr22	42177600	42178600	-1.3752336392161522
chr22	42179500	42180500	-0.5714805274417776
chr22	42179600	42180600	-0.8198984231688816
chr22	42179700	42180700	-1.8058907814063805
chr22	42179800	42180800	-1.1935304299753395
chr22	42179900	42180900	-0.9585237833572622
chr22	42180000	42181000	-1.204643135503434
chr22	42180100	42181100	-1.6359615540204366
chr22	42180200	42181200	-1.7685676073810386
chr22	42180300	42181300	-1.3023265907262815
chr22	42180400	42181400	-0.6637156063842594
chr22	42180500	42181500	-0.11589837225117305
chr22	42180600	42181600	0.12160013797900812
chr22	42180700	42181700	0.2305832108260074
chr22	42180800	42181800	-0.11844205804344085
chr22	42180900	42181900	-0.1505903621790901
chr22	42181000	42182000	-0.4209667691738355
chr22	42181100	42182100	-0.2461658315851669
chr22	42181200	42182200	-0.21846648782500644
chr22	42181300	42182300	-0.14190603342513333
chr22	42181400	42182400	-0.5950982665034362
chr22	42181500	42182500	-1.026191921195794
chr22	42181600	42182600	-0.9997020754586676
chr22	42181700	42182700	-1.0454733789705783
chr22	42181800	42182800	-1.0154218516272382
chr22	42181900	42182900	-0.8407137305662054
chr22	42182000	42183000	-0.7803889506455366
chr22	42182100	42183100	-0.6578450979685296
chr22	42182200	42183200	0.06813378320369347
chr22	42182300	42183300	-0.2310802952560065
chr22	42182400	42183400	0.4131381510739583
chr22	42182500	42183500	-0.04008626686805666
chr22	42182600	42183600	-0.2420955712413429
chr22	42182700	42183700	-0.15453327478237114
chr22	42182800	42183800	-0.35896296398627225
chr22	42182900	42183900	0.0005143750381896307
chr22	42183000	42184000	-0.14015018787639966
chr22	42183100	42184100	-0.26768724983685616
chr22	42183200	42184200	-0.2280778379006229
chr22	42183300	42184300	-0.2372503320407045
chr22	42183400	42184400	-0.4102743745397495
chr22	42183500	42184500	-0.2666361069249366
chr22	42183600	42184600	0.2433819761697221
chr22	42183700	42184700	-0.5769796385968259
chr22	42183800	42184800	-0.3404275055748172
chr22	42183900	42184900	-0.9059667902801272
chr22	42184000	42185000	-0.6442651593655403
chr22	42184100	42185100	-0.937808668682078
chr22	42184200	42185200	-1.1043201512018546
chr22	42184300	42185300	-0.3744876867217949
chr22	42184400	42185400	-1.7417944552203004
chr22	42184500	42185500	-1.8882300784827324
chr22	42184600	42185600	-1.4461921561204512
chr22	42184700	42185700	-1.4782701991851708
chr22	42184800	42185800	-1.8110612366505805
chr22	42184900	42185900	-1.4523933412263426
chr22	42185000	42186000	-1.5155038346971041
chr22	42185100	42186100	-1.3096696647956585
chr22	42185200	42186200	-1.5685772517921883
chr22	42185300	42186300	-2.109205366741018
chr22	42185400	42186400	-1.3098467366500532
chr22	42185500	42186500	-0.6897320044444768
chr22	42185600	42186600	-1.150987694550856
chr22	42185700	42186700	-0.6035949831117464
chr22	42185800	42186800	-0.6299678503545779
chr22	42185900	42186900	-0.5250598395937688
chr22	42186000	42187000	-0.35436929005147716
chr22	42186100	42187100	-0.478930033954475
chr22	42186200	42187200	-0.6353106352759316
chr22	42186300	42187300	-1.0954639345464052
chr22	42186400	42187400	-0.9724546789352176
chr22	42186500	42187500	-1.285097200282209
chr22	42186600	42187600	-1.4171890412037431
chr22	42186700	42187700	-1.3979839565785137
chr22	42186800	42187800	-1.5147978979317651
chr22	42186900	42187900	-1.6370507128895777
chr22	42187000	42188000	-1.279389114818666
chr22	42187100	42188100	-0.7203454291021602
chr22	42187200	42188200	-0.3492795316316565
chr22	42188300	42189300	-0.3238495078971641
chr22	42188400	42189400	-0.05332556547718062
chr22	42188500	42189500	-0.3631311940627735
chr22	42188600	42189600	-0.8219905543671766
chr22	42188700	42189700	-2.0832573146065254
chr22	42188800	42189800	-2.422371414532714
chr22	42188900	42189900	-2.3689612892670877
chr22	42189000	42190000	-1.1660082262596982
chr22	42189100	42190100	-0.9693763999727476
chr22	42189200	42190200	-1.400070259705236
chr22	42189300	42190300	-1.8775969405389
chr22	42189400	42190400	-1.8975693078661349
chr22	42189500	42190500	-1.921730387198982
chr22	42189600	42190600	-1.4745539040816042
chr22	42189700	42190700	-0.4521588707548987
chr22	42189800	42190800	0.44813003233134974
chr22	42189900	42190900	0.2173776653612288
chr22	42190000	42191000	-0.2601091690440982
chr22	42190100	42191100	-1.0013060121069526
chr22	42190200	42191200	-1.0203019823694208
chr22	42190300	42191300	-0.8082483155042264
chr22	42190400	42191400	-1.387728965204912
chr22	42190500	42191500	-1.7106732982577881
chr22	42190600	42191600	-1.2687070747471143
chr22	42190700	42191700	-1.191853308014848
chr22	42190800	42191800	-1.5237125823669455
chr22	42190900	42191900	-1.4177260130987075
chr22	42191000	42192000	-0.9595767719688403
chr22	42191100	42192100	-0.7565356750128008
chr22	42191200	42192200	-0.6099324119262662
chr22	42191300	42192300	-0.43530449547629496
chr22	42191400	42192400	-0.7271800135527492
chr22	42191500	42192500	0.1934013090266036
chr22	42191600	42192600	-0.5741968912997578
chr22	42191700	42192700	-0.6504099907353733
chr22	42191800	42192800	-0.3910398213148074
chr22	42191900	42192900	0.06838943893377138
chr22	42192000	42193000	0.035381095587472516
chr22	42192100	42193100	-0.92436391899194
chr22	42192200	42193200	-0.4287287574409129
chr22	42192300	42193300	-0.4685744601063343
chr22	42192400	42193400	-0.13630368325367365
chr22	42192500	42193500	-0.8049755221465431
chr22	42192600	42193600	-0.3502633313254783
chr22	42192700	42193700	-0.30893232919421765
chr22	42192800	42193800	-0.5200437489285853
chr22	42195100	42196100	-1.1166345137861642
chr22	42195200	42196200	-1.9139562132585315
chr22	42195300	42196300	-2.3245155959773336
chr22	42195400	42196400	-1.9539900415965377
chr22	42195500	42196500	-2.2266835842565817
chr22	42195600	42196600	-2.7070629454352524
chr22	42195700	42196700	-1.9475471231485888
chr22	42195800	42196800	-2.6776290649114096
chr22	42195900	42196900	-1.8749850642882373
chr22	42196000	42197000	-1.9447501613936309
chr22	42196100	42197100	-1.409100643540439
chr22	42196200	42197200	-0.8839761234358722
chr22	42196300	42197300	-0.9933096891316028
chr22	42196400	42197400	-0.7962874299932668
chr22	42196500	42197500	0.27879908022439714
chr22	42196600	42197600	1.4027913568307326
chr22	42196700	42197700	0.6867919876645342
chr22	42196800	42197800	0.2351598390082721
chr22	42196900	42197900	0.4672351593903831
chr22	42197000	42198000	0.4291153724635982
chr22	42197100	42198100	0.5454191638530054
chr22	42197200	42198200	0.7968781179515372
chr22	42197300	42198300	1.3340658409602328
chr22	42197400	42198400	0.6271481286912248
chr22	42197500	42198500	-0.1874414442804226
chr22	42197600	42198600	-1.3020636889952255
chr22	42197700	42198700	-1.3289975065224946
chr22	42197800	42198800	-0.6096720313748188
chr22	42197900	42198900	-0.6124280753665439
chr22	42198000	42199000	-1.4275230355568331
chr22	42198100	42199100	-1.9855925006478552
chr22	42198200	42199200	-2.807114389809581
chr22	42198300	42199300	-2.554697860539492
chr22	42198400	42199400	-2.1951850895627256
chr22	42198500	42199500	-2.2724920780439835
chr22	42198600	42199600	-2.0669909356404443
chr22	42198700	42199700	-1.8890366567537369
chr22	42199900	42200900	-0.840013511975947
chr22	42200000	42201000	-0.58377232981397
chr22	42200100	42201100	-0.9814374290936072
chr22	42200200	42201200	-0.1637387158847615
chr22	42200300	42201300	-0.18860033365333187
chr22	42200400	42201400	-0.11040136132462072
chr22	42200500	42201500	-0.7920035413398457
chr22	42200600	42201600	-1.2006605658647715
chr22	42200700	42201700	-1.1238487821770258
chr22	42200800	42201800	-1.9235442562232488
chr22	42200900	42201900	-1.6983606914360896
chr22	42201000	42202000	-1.2948367675218444
chr22	42201100	42202100	-1.0353910775980424
chr22	42201200	42202200	-1.4907135858549
chr22	42201300	42202300	-1.4953716722264407
chr22	42201400	42202400	-1.9427668559376736
chr22	42201500	42202500	-1.9934907393130648
chr22	42201600	42202600	-1.718502888208363
chr22	42201700	42202700	-1.4887398385175226
chr22	42201800	42202800	-1.023132585125283
chr22	42201900	42202900	-0.4436206610851987
chr22	42202000	42203000	-0.8919605630118876
chr22	42202100	42203100	-1.795478446688208
chr22	42202200	42203200	-2.0703015582374023
chr22	42202300	42203300	-1.955899159537684
chr22	42202400	42203400	-1.416389037486156
chr22	42202500	42203500	-1.0633578632218204
chr22	42202600	42203600	-1.4163863272463888
chr22	42202700	42203700	-2.160646315858393
chr22	42202800	42203800	-2.1657434647737017
chr22	42202900	42203900	-2.296196117112309
chr22	42203000	42204000	-2.467030953270666
chr22	42203100	42204100	-1.5885194928575332
chr22	42203200	42204200	-1.4262701540039118
chr22	42203300	42204300	-1.2394265967590454
chr22	42203400	42204400	-0.9728934616614976
chr22	42203500	42204500	-0.8248861246693212
chr22	42203600	42204600	-1.2532153533719883
chr22	42203700	42204700	-1.2565266394267698
chr22	42203800	42204800	-1.2984327951097248
chr22	42203900	42204900	-1.1714281843798748
chr22	42204000	42205000	-0.8360414733312289
chr22	42204100	42205100	-0.9431827837513354
chr22	42204200	42205200	-1.3109445823759232
chr22	42204300	42205300	-1.2878992201298374
chr22	42204400	42205400	-1.3810522718644878
chr22	42204500	42205500	-1.1541763279400976
chr22	42204600	42205600	-0.3036261100850269
chr22	42204700	42205700	-0.5760672883383924
chr22	42204800	42205800	-0.4493130366112234
chr22	42204900	42205900	-0.6596882217103239
chr22	42205000	42206000	-0.7616168433301688
chr22	42205100	42206100	0.15968616894864404
chr22	42205200	42206200	0.1273641438605433
chr22	42205300	42206300	-0.1176002018410606
chr22	42205400	42206400	-0.6393480394131461
chr22	42205500	42206500	-0.5018482480208647
chr22	42205600	42206600	-0.574917354195741
chr22	42205700	42206700	-0.19554136767261107
chr22	42205800	42206800	-0.08581155314365126
chr22	42205900	42206900	0.34620113941306124
chr22	42206000	42207000	0.3744429627041614
chr22	42206100	42207100	-0.07930138906933222
chr22	42206200	42207200	0.2480930955666365
chr22	42206300	42207300	0.4315777604137562
chr22	42206400	42207400	0.6688494704987652
chr22	42206500	42207500	0.5256836755736091
chr22	42206600	42207600	0.6864478779830988
chr22	42206700	42207700	1.1580057264469037
chr22	42206800	42207800	1.4074888451273655
chr22	42206900	42207900	0.23896204163515986
chr22	42207000	42208000	-0.14698610616463748
chr22	42207100	42208100	-0.5491551301149693
chr22	42207200	42208200	-0.005731019519899308
chr22	42207300	42208300	-0.3504771814914591
chr22	42207400	42208400	-0.08303882831357587
chr22	42207500	42208500	-0.6483945684563182
chr22	42207600	42208600	-0.2268960481322137
chr22	42207700	42208700	-0.8444653736936271
chr22	42207800	42208800	-1.6747637467675978
chr22	42207900	42208900	-1.3235374056623148
chr22	42208000	42209000	-1.1428150727098365
chr22	42208100	42209100	-1.4914602697264052
chr22	42208200	42209200	-2.4067714914673655
chr22	42208300	42209300	-2.332252882101777
chr22	42208400	42209400	-2.9674349541408165
chr22	42208500	42209500	-3.5955077348923474
chr22	42208600	42209600	-4.120116347939184
chr22	42208700	42209700	-3.7736094525286346
chr22	42208800	42209800	-3.24427512795537
chr22	42208900	42209900	-3.1209387407609155
chr22	42209000	42210000	-1.9233340072496046
chr22	42209100	42210100	-1.3713214263257545
chr22	42209200	42210200	-0.3714741280049349
chr22	42209300	42210300	0.5628040293003839
chr22	42209400	42210400	1.1909193860586984
chr22	42209500	42210500	2.9050995205383674
chr22	42209600	42210600	3.2859920656708836
chr22	42209700	42210700	3.74037490037856
chr22	42209800	42210800	4.214248023190204
chr22	42209900	42210900	4.999748286208263
chr22	42210000	42211000	4.73647068755399
chr22	42210100	42211100	4.296849074611772
chr22	42210200	42211200	4.421974571429272
chr22	42210300	42211300	3.7221528150671626
chr22	42210400	42211400	3.4288643869620383
chr22	42210500	42211500	1.8391419288345896
chr22	42210600	42211600	1.6836275009820052
chr22	42210700	42211700	1.629256650351817
chr22	42210800	42211800	1.575643817436386
chr22	42210900	42211900	1.5356513556291398
chr22	42211000	42212000	1.419805179337303
chr22	42211100	42212100	1.9535054531507363
chr22	42211200	42212200	2.129603652242712
chr22	42211300	42212300	2.1192925707088537
chr22	42211400	42212400	2.9346958746085248
chr22	42211500	42212500	3.8402899814740894
chr22	42211600	42212600	3.957402045905543
chr22	42211700	42212700	3.906096740646797
chr22	42211800	42212800	3.5611506223268807
chr22	42211900	42212900	3.4071594026381318
chr22	42212000	42213000	3.3310675336181084
chr22	42212100	42213100	3.7628173661839135
chr22	42212200	42213200	3.416041366207561
chr22	42212300	42213300	3.9882606245761765
chr22	42212400	42213400	3.1833242230979977
chr22	42212500	42213500	3.291567783281329
chr22	42212600	42213600	3.4780171553733035
chr22	42212700	42213700	3.635840888922788
chr22	42212800	42213800	3.761589829693393
chr22	42212900	42213900	3.6524263821223504
chr22	42213000	42214000	3.8324317145990614
chr22	42213100	42214100	3.737127478274576
chr22	42213200	42214200	3.8146333729196513
chr22	42213300	42214300	3.4919787417004358
chr22	42213400	42214400	3.916906940163426
chr22	42213500	42214500	4.056219446180329
chr22	42213600	42214600	3.861662066821084
chr22	42213700	42214700	3.532145873590339
chr22	42213800	42214800	3.931641689808321
chr22	42213900	42214900	4.1768996369503615
chr22	42214000	42215000	3.982278403052927
chr22	42214100	42215100	3.9054700698615217
chr22	42214200	42215200	3.8941365992672017
chr22	42214300	42215300	3.854995771788532
chr22	42214400	42215400	3.505895804376636
chr22	42214500	42215500	2.682844138826745
chr22	42214600	42215600	2.2299189572256957
chr22	42214700	42215700	2.4615730389592088
chr22	42214800	42215800	2.094988850278366
chr22	42214900	42215900	1.4722483468695828
chr22	42215000	42216000	1.1480683022767377
chr22	42216100	42217100	0.0705008298118109
chr22	42216200	42217200	-0.04086377351640055
chr22	42216300	42217300	-0.034578911328553265
chr22	42216400	42217400	-0.053360369656888375
chr22	42216500	42217500	0.10887720933151887
chr22	42216600	42217600	0.4560965450179106
chr22	42216700	42217700	-0.4059660637449361
chr22	42216800	42217800	0.6055792892134264
chr22	42216900	42217900	0.4062429755023976
chr22	42217000	42218000	0.3651990569149135
chr22	42217100	42218100	-0.1489036279246035
chr22	42217200	42218200	-0.0261714892577338
chr22	42217300	42218300	-0.5083211767856968
chr22	42217400	42218400	-0.3188676419869205
chr22	42217500	42218500	-0.2307393678345853
chr22	42217600	42218600	-0.6792741071300247
chr22	42217700	42218700	-0.3569490784527563
chr22	42217800	42218800	-0.5080348479351475
chr22	42217900	42218900	-0.7426376835663456
chr22	42218000	42219000	-0.7101123619806303
chr22	42218100	42219100	-0.18103755827063867
chr22	42218200	42219200	-0.20475265119980127
chr22	42218300	42219300	0.31165766212817164
chr22	42219400	42220400	-0.4564753116961193
chr22	42219500	42220500	-1.1365734541370272
chr22	42219600	42220600	-0.992066566967972
chr22	42219700	42220700	-0.4837452762598866
chr22	42219800	42220800	-0.5639315324509386
chr22	42219900	42220900	-1.0057550994822484
chr22	42220000	42221000	-0.4430227425732477
chr22	42220100	42221100	-0.6164537972660032
chr22	42220200	42221200	-1.3211267030367195
chr22	42220300	42221300	-1.1153258679006457
chr22	42220400	42221400	-0.5677354769810079
chr22	42220500	42221500	-0.01571116066847845
chr22	42220600	42221600	-0.16981430494594638
chr22	42220700	42221700	-0.7480533953124812
chr22	42221800	42222800	-1.180608943174981
chr22	42221900	42222900	-1.4604245312415425
chr22	42222000	42223000	-1.394848795405245
chr22	42222100	42223100	-1.3753708189447449
chr22	42222200	42223200	-0.988898699699885
chr22	42222300	42223300	-1.5864301797397835
chr22	42222400	42223400	-2.1400272017994664
chr22	42222500	42223500	-1.6635085702801409
chr22	42222600	42223600	-1.9318737993963009
chr22	42222700	42223700	-1.809534332663287
chr22	42222800	42223800	-1.8088428217752728
chr22	42222900	42223900	-2.0622958494281103
chr22	42223000	42224000	-2.2995566023694027
chr22	42223100	42224100	-3.1559725891030244
chr22	42223200	42224200	-3.1632325635407827
chr22	42223300	42224300	-2.2547377055810047
chr22	42223400	42224400	-1.9755414503696689
chr22	42223500	42224500	-1.266297105940677
chr22	42225100	42226100	0.7781450872212081
chr22	42225200	42226200	0.8203206074150391
chr22	42225300	42226300	0.889997337097453
chr22	42225400	42226400	0.03099283570812782
chr22	42225500	42226500	-0.03497492807252649
chr22	42225600	42226600	-0.5295831859965164
chr22	42225700	42226700	-0.9278862305958469
chr22	42225800	42226800	-2.6646801532077884
chr22	42225900	42226900	-2.268722256579768
chr22	42226000	42227000	-2.5401222293005308
chr22	42226100	42227100	-2.4547582359829936
chr22	42226200	42227200	-2.55702595372203
chr22	42226300	42227300	-3.023688770889995
chr22	42226400	42227400	-2.9662170032000517
chr22	42226500	42227500	-3.3063047804641115
chr22	42226600	42227600	-3.7668431801457056
chr22	42226700	42227700	-3.9055619836805153
chr22	42226800	42227800	-2.4221293040980534
chr22	42226900	42227900	-2.85060458134726
chr22	42227000	42228000	-2.364262559266026
chr22	42227100	42228100	-2.080884897052384
chr22	42227200	42228200	-1.8303316589275165
chr22	42227300	42228300	-1.7214000494357298
chr22	42227400	42228400	-1.1481385200003107
chr22	42227500	42228500	-1.2297122857542004
chr22	42227600	42228600	-1.0586377731180652
chr22	42227700	42228700	-1.0211487202358218
chr22	42227800	42228800	-1.5959497895629553
chr22	42227900	42228900	-1.0404865436792368
chr22	42228000	42229000	-1.2161702830654668
chr22	42228100	42229100	-1.6361834697048523
chr22	42228200	42229200	-1.679099152555722
chr22	42228300	42229300	-1.3352950487842603
chr22	42228400	42229400	-1.5486080634946895
chr22	42228500	42229500	-1.3808387913138953
chr22	42228600	42229600	-1.5308818569863023
chr22	42228700	42229700	-1.935665801125204
chr22	42228800	42229800	-2.394594361073733
chr22	42228900	42229900	-1.9460334647616682
chr22	42229000	42230000	-2.3920587503612496
chr22	42229100	42230100	-2.5463695693206643
chr22	42229200	42230200	-2.8626958383311116
chr22	42229300	42230300	-2.7986766019146234
chr22	42229400	42230400	-2.655732078303662
chr22	42229500	42230500	-3.0691317770763766
chr22	42229600	42230600	-2.246329280440812
chr22	42229700	42230700	-1.336275276749362
chr22	42229800	42230800	-0.7368214145756468
chr22	42229900	42230900	-0.5338823758847278
chr22	42230000	42231000	-0.5953031521419148
chr22	42230100	42231100	0.030251368422486238
chr22	42230200	42231200	0.041864984416678686
chr22	42230300	42231300	0.21995514901980748
chr22	42230400	42231400	0.16756361644111067
chr22	42230500	42231500	-0.07020832321722778
chr22	42230600	42231600	-0.988484238631279
chr22	42230700	42231700	-1.8871540205617727
chr22	42230800	42231800	-2.359614381521073
chr22	42230900	42231900	-2.9544338910771226
chr22	42232800	42233800	-0.7176819513288522
chr22	42232900	42233900	-0.029601092896970563
chr22	42233000	42234000	-0.24781405834264025
chr22	42233100	42234100	-0.07128341262069278
chr22	42233200	42234200	-0.2833723786810228
chr22	42233300	42234300	-0.02555472788068829
chr22	42233400	42234400	0.21007539733933306
chr22	42233500	42234500	0.2318630982993217
chr22	42233600	42234600	0.3101261429277786
chr22	42233700	42234700	-0.02174505542816364
chr22	42233800	42234800	-0.5103031432994911
chr22	42233900	42234900	-0.7714030840978292
chr22	42234000	42235000	-0.5378779809135222
chr22	42234100	42235100	-0.28946817496328786
chr22	42234300	42235300	-0.4428205820807079
chr22	42234400	42235400	-0.7952291370261837
chr22	42234500	42235500	-1.4507250256031887
chr22	42234600	42235600	-1.8286026983965853
chr22	42234700	42235700	-1.64488236883106
chr22	42234800	42235800	-1.4052605899487949
chr22	42235000	42236000	-0.8793526662958949
chr22	42235200	42236200	-1.412034582530408
chr22	42235300	42236300	-0.9318068336136648
chr22	42235400	42236400	-0.8003411580718978
chr22	42235500	42236500	-0.25386202214993925
chr22	42235600	42236600	0.3235364981071935
chr22	42235700	42236700	0.18785065812641608
chr22	42235800	42236800	-0.2614798518146507
chr22	42235900	42236900	-0.25450332833173106
chr22	42236000	42237000	-1.266490594671117
chr22	42236100	42237100	-0.4828311862643058
chr22	42236200	42237200	-0.772488864149542
chr22	42236300	42237300	-1.1727244360374525
chr22	42236400	42237400	-1.148477975985888
chr22	42236500	42237500	-1.3954921366657944
chr22	42236600	42237600	-1.4273751187932322
chr22	42236700	42237700	-1.4336423581265736
chr22	42236800	42237800	-1.2904210514603425
chr22	42236900	42237900	-1.6894500107227706
chr22	42237000	42238000	-0.8021889535377987
chr22	42237100	42238100	-1.625789570780575
chr22	42237200	42238200	-2.1922162749767367
chr22	42237300	42238300	-1.9774790494078118
chr22	42237400	42238400	-2.880721249596132
chr22	42237500	42238500	-3.0079778232547536
chr22	42237600	42238600	-3.409990416234867
chr22	42237700	42238700	-3.264818837293208
chr22	42237800	42238800	-2.6916363693548737
chr22	42237900	42238900	-2.387128625142723
chr22	42238000	42239000	-2.8540666131487473
chr22	42238100	42239100	-3.0460036930565964
chr22	42238200	42239200	-2.5536604726110848
chr22	42239200	42240200	-1.6403469760911262
chr22	42239300	42240300	-1.7140144706630631
chr22	42239400	42240400	-2.1485157518867712
chr22	42239500	42240500	-2.211987435440629
chr22	42239600	42240600	-1.917177302361016
chr22	42239700	42240700	-1.9523165957495348
chr22	42239800	42240800	-2.2940467762159504
chr22	42239900	42240900	-3.6103105970688163
chr22	42240000	42241000	-2.3598025074605142
chr22	42240100	42241100	-2.784573374262419
chr22	42240200	42241200	-2.3570140996177003
chr22	42240300	42241300	-2.243558029189156
chr22	42240400	42241400	-2.5979629001105864
chr22	42240500	42241500	-2.9155481374904237
chr22	42240600	42241600	-2.810220307288617
chr22	42240700	42241700	-3.541502101907145
chr22	42240800	42241800	-3.307605713664995
chr22	42240900	42241900	-2.121080832437248
chr22	42241000	42242000	-2.842950721005151
chr22	42241100	42242100	-2.2705091401992035
chr22	42241200	42242200	-2.0205907972745374
chr22	42243400	42244400	-2.5329578401734647
chr22	42243500	42244500	-3.2683811856399516
chr22	42243600	42244600	-3.745867777335214
chr22	42243700	42244700	-2.853668781533581
chr22	42243800	42244800	-2.195597202923301
chr22	42243900	42244900	-1.7437047399994103
chr22	42244000	42245000	-2.206104860272249
chr22	42244100	42245100	-1.3948228852392248
chr22	42244200	42245200	-0.8022602046828176
chr22	42244300	42245300	-1.1156592634431728
chr22	42244400	42245400	-2.1467741451493416
chr22	42244500	42245500	-1.6871670355756647
chr22	42244600	42245600	-1.2258203295994912
chr22	42244700	42245700	-1.1614794682807008
chr22	42244800	42245800	-1.5743690030117945
chr22	42244900	42245900	-1.027347283186529
chr22	42245000	42246000	-1.6413169311080953
chr22	42245100	42246100	-1.958694427425675
chr22	42245200	42246200	-1.8499546674028415
chr22	42245300	42246300	-0.9374797598525502
chr22	42245400	42246400	0.007780683765150852
chr22	42245500	42246500	-0.15945059306614864
chr22	42245600	42246600	-0.4193750385694154
chr22	42245700	42246700	-0.6804535588905771
chr22	42245800	42246800	-0.6018556209119383
chr22	42245900	42246900	-0.9589160193722284
chr22	42247300	42248300	-0.2402346397875605
chr22	42247400	42248400	-0.4946282705511864
chr22	42247500	42248500	-0.5869394171317723
chr22	42247600	42248600	-0.3988150411769557
chr22	42247700	42248700	-0.4171742352868485
chr22	42247800	42248800	-0.8050000375436438
chr22	42247900	42248900	-1.8790787314222428
chr22	42248000	42249000	-1.8892505159382635
chr22	42248100	42249100	-1.8312741059936315
chr22	42248200	42249200	-1.5401800366536
chr22	42248300	42249300	-2.1661384816851483
chr22	42248400	42249400	-1.986692801133144
chr22	42248500	42249500	-2.5083610264769254
chr22	42248600	42249600	-2.1958331269765825
chr22	42248700	42249700	-2.437593335718103
chr22	42248800	42249800	-2.482268955569931
chr22	42248900	42249900	-1.7589664717038185
chr22	42249000	42250000	-1.9707531319379907
chr22	42249100	42250100	-1.8217632638353445
chr22	42249200	42250200	-1.9108798684165431
chr22	42249300	42250300	-0.8658383594031733
chr22	42249400	42250400	-0.6933909700762757
chr22	42250500	42251500	-3.756717823673853
chr22	42251800	42252800	-0.17020960342858274
chr22	42251900	42252900	0.006681105686755656
chr22	42252000	42253000	0.2845514846339907
chr22	42252100	42253100	-0.3550989093525491
chr22	42252200	42253200	-0.7247133077226384
chr22	42252300	42253300	-0.8279119788431777
chr22	42252400	42253400	-1.079982012200634
chr22	42252500	42253500	-1.5517261659912849
chr22	42252600	42253600	-2.21018511310328
chr22	42252700	42253700	-2.436105143516317
chr22	42252800	42253800	-2.3061117324722478
chr22	42252900	42253900	-2.5369316292714257
chr22	42253000	42254000	-2.604914183659987
chr22	42255000	42256000	-1.550036830260045
chr22	42255100	42256100	-1.829321413094
chr22	42255200	42256200	-1.8001974668328105
chr22	42255300	42256300	-1.6120880693942703
chr22	42255400	42256400	-1.1426568767788283
chr22	42255500	42256500	-2.384790209480298
chr22	42255600	42256600	-2.6869485045912618
chr22	42255700	42256700	-2.7955775394340887
chr22	42255800	42256800	-2.961820834908825
chr22	42255900	42256900	-2.196331126052193
chr22	42256000	42257000	-2.1091796025363414
chr22	42256100	42257100	-1.930009042856719
chr22	42256200	42257200	-2.4235501280847203
chr22	42256300	42257300	-1.7387273343868492
chr22	42256400	42257400	-2.025333259612359
chr22	42256500	42257500	-0.907932490843489
chr22	42256600	42257600	-0.6795879266391089
chr22	42256700	42257700	-1.2101074839178294
chr22	42256800	42257800	-1.3776966353806892
chr22	42256900	42257900	-1.5461129238626627
chr22	42257000	42258000	-1.6207790073650148
chr22	42257100	42258100	-1.4798007258162065
chr22	42257200	42258200	-0.9589421264836334
chr22	42257300	42258300	-2.038543878173791
chr22	42257400	42258400	-1.5355176071206906
chr22	42257500	42258500	-1.2225607148852995
chr22	42257600	42258600	-1.9337657882633104
chr22	42257700	42258700	-1.2404784423063684
chr22	42257800	42258800	-1.1872475853897513
chr22	42257900	42258900	-1.5569729835495258
chr22	42258000	42259000	-1.938658098241923
chr22	42258100	42259100	-1.847046768730796
chr22	42258200	42259200	-1.5997021522014905
chr22	42258300	42259300	-1.1387295356357594
chr22	42258400	42259400	-1.2979483647984256
chr22	42258500	42259500	-1.5042050488141794
chr22	42258600	42259600	-0.5896727344292864
chr22	42258700	42259700	-0.31287395191487954
chr22	42258800	42259800	0.2741834799956308
chr22	42258900	42259900	1.129426052379054
chr22	42259000	42260000	1.0134548701431416
chr22	42259100	42260100	1.4580771156726509
chr22	42259200	42260200	0.6659516971365697
chr22	42259300	42260300	0.8903372901132269
chr22	42259400	42260400	0.2506522984441261
chr22	42259500	42260500	-0.7873119195114104
chr22	42259600	42260600	-1.5919157687416576
chr22	42259700	42260700	-1.9026744172259384
chr22	42259800	42260800	-2.0907243583451955
chr22	42259900	42260900	-2.1372213663274566
chr22	42260000	42261000	-2.156592374558562
chr22	42260100	42261100	-2.7757904309116
chr22	42260200	42261200	-2.7473283035787177
chr22	42260300	42261300	-3.2125979213267057
chr22	42260400	42261400	-2.3546952345164582
chr22	42260500	42261500	-1.6446685929864533
chr22	42260600	42261600	-0.5800415910447021
chr22	42260700	42261700	-0.8066227780803081
chr22	42260800	42261800	-0.8738346886937718
chr22	42260900	42261900	-1.2159096480308875
chr22	42261000	42262000	-0.8809891788897815
chr22	42261100	42262100	-0.3738819703152633
chr22	42261200	42262200	-0.4761860076078432
chr22	42261300	42262300	-0.2744128942257547
chr22	42261400	42262400	-1.0476700357106377
chr22	42261500	42262500	-0.6864712659505651
chr22	42261600	42262600	-0.835290686682885
chr22	42261700	42262700	-0.7648760784447705
chr22	42261800	42262800	-0.973593499177244
chr22	42261900	42262900	-0.9171542782541392
chr22	42262000	42263000	-0.9301000389043241
chr22	42262100	42263100	-1.5679965598468537
chr22	42263700	42264700	-1.9774940061379167
chr22	42263800	42264800	-1.4966996372812178
chr22	42263900	42264900	-1.448824635596905
chr22	42264000	42265000	-1.799603573748899
chr22	42264100	42265100	-1.262080867656314
chr22	42264200	42265200	-1.1199163415237332
chr22	42264300	42265300	-1.881608211232347
chr22	42264400	42265400	-1.2801359204940637
chr22	42264500	42265500	-1.097860012657068
chr22	42264600	42265600	-0.927126607871982
chr22	42264700	42265700	-1.8254362530057595
chr22	42264800	42265800	-1.920655776774958
chr22	42264900	42265900	-2.308120956976276
chr22	42265000	42266000	-1.9416380033129668
chr22	42265100	42266100	-2.2341868741227526
chr22	42265200	42266200	-2.405363268648623
chr22	42265300	42266300	-2.1001984443130506
chr22	42265400	42266400	-2.258087866284173
chr22	42265500	42266500	-1.9839561881349888
chr22	42265600	42266600	-1.8363189969567548
chr22	42265700	42266700	-0.7261801375876695
chr22	42265800	42266800	-0.9629283451262608
chr22	42265900	42266900	-0.32688132384394325
chr22	42266000	42267000	-0.1907133576789328
chr22	42267600	42268600	-0.6297591980513044
chr22	42267700	42268700	-0.7895965858348717
chr22	42267800	42268800	-0.9159664980250394
chr22	42267900	42268900	-1.4780505701353075
chr22	42268000	42269000	-1.754904727294102
chr22	42268100	42269100	-2.074068573056289
chr22	42268200	42269200	-1.9285173791832588
chr22	42268300	42269300	-2.3701443143240355
chr22	42268400	42269400	-2.5110962666150085
chr22	42268500	42269500	-3.5739050742588816
chr22	42268600	42269600	-3.4153201625689014
chr22	42268700	42269700	-2.8337524867703774
chr22	42268800	42269800	-3.237747455642284
chr22	42268900	42269900	-3.2126131707845578
chr22	42269000	42270000	-2.335763901347055
chr22	42269100	42270100	-2.4330526304063778
chr22	42269200	42270200	-2.003364974659312
chr22	42269300	42270300	-1.071250953884053
chr22	42269400	42270400	-0.011260639631735929
chr22	42269500	42270500	1.0170054108247086
chr22	42269600	42270600	1.077137340249584
chr22	42269700	42270700	0.3675191162216383
chr22	42269800	42270800	1.6206876572903202
chr22	42269900	42270900	2.191608193105368
chr22	42270000	42271000	2.455847252195956
chr22	42270100	42271100	3.462684089076084
chr22	42270200	42271200	3.7643974515429295
chr22	42270300	42271300	4.032493822013328
chr22	42270400	42271400	3.2570527443213986
chr22	42270500	42271500	3.077459690981108
chr22	42270600	42271600	2.439782829216698
chr22	42270700	42271700	2.3410167447415486
chr22	42270800	42271800	1.1763122704081934
chr22	42270900	42271900	0.5306001395324
chr22	42271000	42272000	0.3721715962315062
chr22	42271100	42272100	-0.4237516098013039
chr22	42271200	42272200	-0.6256742719821857
chr22	42271300	42272300	-1.286261816801984
chr22	42271400	42272400	-1.8283183916921733
chr22	42271500	42272500	-2.601925097324442
chr22	42271600	42272600	-3.2136978179931828
chr22	42271700	42272700	-2.835663834693748
chr22	42271800	42272800	-2.463708744934896
chr22	42271900	42272900	-1.7946607966458177
chr22	42272000	42273000	-1.246286111056098
chr22	42272100	42273100	-0.8050246331675981
chr22	42272200	42273200	-0.8158397896121625
chr22	42272300	42273300	-0.3726454911746526
chr22	42272400	42273400	0.6238583307403114
chr22	42273400	42274400	1.744837458472709
chr22	42273500	42274500	1.6296545822584572
chr22	42273600	42274600	2.114033688037721
chr22	42273700	42274700	1.9639402064561096
chr22	42273800	42274800	1.8733889920581128
chr22	42273900	42274900	1.9314751986356649
chr22	42274000	42275000	1.0548510730491358
chr22	42274100	42275100	1.3732443753090409
chr22	42274200	42275200	1.0199407968963146
chr22	42274300	42275300	1.308227583762118
chr22	42274400	42275400	1.5402647676587629
chr22	42274500	42275500	2.115827399176953
chr22	42274600	42275600	1.6466279773034844
chr22	42274700	42275700	2.0884465311790557
chr22	42274800	42275800	1.9070510927601647
chr22	42274900	42275900	2.5128667875470696
chr22	42275000	42276000	2.7327119949532084
chr22	42275100	42276100	2.267395646009545
chr22	42275200	42276200	2.4227252922822795
chr22	42275300	42276300	1.8446501578070649
chr22	42275400	42276400	1.6902239255990514
chr22	42275500	42276500	1.6570015997201455
chr22	42275600	42276600	2.147294441966461
chr22	42275700	42276700	2.1727772751917414
chr22	42275800	42276800	2.610645964128909
chr22	42275900	42276900	1.85743971957372
chr22	42276000	42277000	2.1814160570387218
chr22	42276100	42277100	2.290654140593774
chr22	42276200	42277200	2.2427028489835577
chr22	42276300	42277300	2.5123959765745867
chr22	42276400	42277400	2.3435967478137267
chr22	42276500	42277500	2.2529108396309905
chr22	42276600	42277600	1.9404664415001651
chr22	42276700	42277700	2.4172001903826623
chr22	42276800	42277800	2.155264813820825
chr22	42276900	42277900	2.3615071528149003
chr22	42277000	42278000	2.0968258698105076
chr22	42277100	42278100	2.3459364009484616
chr22	42277200	42278200	2.660506442430852
chr22	42277300	42278300	2.616933515361621
chr22	42277400	42278400	2.490331454568357
chr22	42278000	42279000	1.7518642397933437
chr22	42278100	42279100	2.445125273036063
chr22	42278200	42279200	2.5674025256662354
chr22	42278300	42279300	2.6787922167063303
chr22	42278400	42279400	3.493078194437377
chr22	42278500	42279500	3.5173678760247205
chr22	42278600	42279600	3.1358040059769943
chr22	42278700	42279700	3.169836077369846
chr22	42278800	42279800	4.350541691369478
chr22	42278900	42279900	4.254083213425042
chr22	42279000	42280000	4.253494322383526
chr22	42279100	42280100	4.408153087234396
chr22	42279200	42280200	4.30125422572084
chr22	42279300	42280300	4.774491555648071
chr22	42279400	42280400	4.813413549187358
chr22	42279500	42280500	4.904000327629047
chr22	42279600	42280600	4.591033127670245
chr22	42279700	42280700	4.817795997076008
chr22	42279800	42280800	4.088371831117371
chr22	42279900	42280900	3.9832259315215017
chr22	42280000	42281000	3.7393712928936584
chr22	42280100	42281100	3.278557023050043
chr22	42280200	42281200	3.449064350231657
chr22	42280300	42281300	3.0925040011670015
chr22	42280400	42281400	2.6007466234384387
chr22	42280500	42281500	2.7236328099684894
chr22	42280600	42281600	3.486104742321195
chr22	42280700	42281700	3.1951718362409625
chr22	42280800	42281800	3.211729195637264
chr22	42280900	42281900	2.705698746845248
chr22	42284400	42285400	3.622672499987549
chr22	42284500	42285500	4.340563253632471
chr22	42284600	42285600	4.231140863039704
chr22	42284700	42285700	4.1127829667818165
chr22	42284800	42285800	4.276076712569117
chr22	42284900	42285900	4.091166706726268
chr22	42285000	42286000	4.155283712653965
chr22	42285100	42286100	3.7482678323884047
chr22	42285200	42286200	3.2509870229450177
chr22	42285300	42286300	3.7654275222758926
chr22	42285400	42286400	3.1314804523994444
chr22	42285500	42286500	2.4196041264070947
chr22	42285600	42286600	2.3106938340990117
chr22	42285700	42286700	2.160295404087928
chr22	42285800	42286800	1.9509053315595208
chr22	42285900	42286900	1.9747128238470424
chr22	42286000	42287000	1.8772083667528388
chr22	42286100	42287100	2.129410021079724
chr22	42286200	42287200	1.9741288867457016
chr22	42286300	42287300	0.9339857079857352
chr22	42286400	42287400	1.3902740602805084
chr22	42286500	42287500	1.2115244299720618
chr22	42286600	42287600	1.9583603144428177
chr22	42286700	42287700	2.6520445249155022
chr22	42286800	42287800	2.672662077274945
chr22	42286900	42287900	2.639573793959716
chr22	42287000	42288000	2.8939773691685295
chr22	42287100	42288100	2.683820730367968
chr22	42287200	42288200	2.632746606477356
chr22	42287300	42288300	3.270727505585781
chr22	42287400	42288400	3.0239218804193366
chr22	42287500	42288500	3.2895063588489664
chr22	42288800	42289800	2.3840976174091515
chr22	42288900	42289900	2.441227601001746
chr22	42289000	42290000	3.2191928408127044
chr22	42289100	42290100	2.681343607338776
chr22	42289200	42290200	3.2552148872898656
chr22	42289300	42290300	3.4480054047019264
chr22	42289400	42290400	3.9825871884997035
chr22	42289500	42290500	4.157793236414723
chr22	42289600	42290600	4.532949155633998
chr22	42289700	42290700	5.210992262639012
chr22	42289800	42290800	5.153990831630538
chr22	42289900	42290900	4.9902442893978085
chr22	42290000	42291000	4.212309447854451
chr22	42290100	42291100	4.945268044569012
chr22	42290200	42291200	4.5867147030394175
chr22	42290300	42291300	4.324956034129386
chr22	42290400	42291400	3.837753764348224
chr22	42290500	42291500	4.184113066995729
chr22	42290600	42291600	3.9419640178209896
chr22	42290700	42291700	4.051056881137401
chr22	42290800	42291800	3.916230572876656
chr22	42290900	42291900	3.568184017889956
chr22	42291000	42292000	3.7776980909549422
chr22	42291100	42292100	3.962082404085241
chr22	42291200	42292200	4.341024969894467
chr22	42291300	42292300	4.675323162429764
chr22	42291400	42292400	4.973221266481467
chr22	42291500	42292500	4.9900052992602415
chr22	42291600	42292600	5.076685756628503
chr22	42291700	42292700	4.568106166583863
chr22	42291800	42292800	4.606618711221494
chr22	42291900	42292900	5.039285464525109
chr22	42292000	42293000	4.925152752452081
chr22	42292100	42293100	4.272135326734283
chr22	42292200	42293200	3.5390391366896954
chr22	42293800	42294800	-0.004951118838068339
chr22	42293900	42294900	0.9895550219028698
chr22	42294000	42295000	1.294563264921825
chr22	42294100	42295100	1.4323941941299598
chr22	42294200	42295200	1.3175162628605959
chr22	42294300	42295300	0.8399627550413453
chr22	42294400	42295400	1.3763706335335557
chr22	42294500	42295500	1.147773837896229
chr22	42294600	42295600	0.8710317368906836
chr22	42294700	42295700	0.9638517650694808
chr22	42294800	42295800	1.28588133411666
chr22	42294900	42295900	0.6282071350085404
chr22	42295000	42296000	0.5734559865691841
chr22	42295100	42296100	0.4233080552305825
chr22	42295200	42296200	0.4064545606570615
chr22	42295300	42296300	1.377388843914882
chr22	42296500	42297500	3.1054811962715925
chr22	42296600	42297600	3.3877652900399
chr22	42296700	42297700	3.602953471111368
chr22	42296800	42297800	3.5755812786105508
chr22	42296900	42297900	3.8415116174408426
chr22	42297000	42298000	4.2715917079811385
chr22	42297100	42298100	3.703409191316029
chr22	42297200	42298200	4.123096352943176
chr22	42297300	42298300	3.9355642992117694
chr22	42297400	42298400	4.057247002845002
chr22	42297500	42298500	3.774239857682831
chr22	42297600	42298600	3.3862093450134565
chr22	42297700	42298700	3.021957159557402
chr22	42297800	42298800	2.799615492390456
chr22	42298500	42299500	2.423632824013392
chr22	42298600	42299600	2.8367399282686856
chr22	42298700	42299700	2.9639848837213094
chr22	42298800	42299800	3.5224773623751062
chr22	42298900	42299900	3.751564212448996
chr22	42299000	42300000	4.068527982252438
chr22	42299100	42300100	4.22307623804458
chr22	42299200	42300200	3.4185233742887062
chr22	42299300	42300300	3.7521570782634455
chr22	42299400	42300400	3.147394993428728
chr22	42299500	42300500	3.3061026623959813
chr22	42299600	42300600	3.0734488359311656
chr22	42299700	42300700	3.151434624071141
chr22	42299800	42300800	3.14284763645492
chr22	42299900	42300900	2.9804558814945885
chr22	42300000	42301000	2.278189257956527
chr22	42300100	42301100	2.14278898519991
chr22	42300200	42301200	2.622412703434512
chr22	42300300	42301300	1.9798625820706708
chr22	42300400	42301400	2.6452998584323857
chr22	42300500	42301500	2.425850876833497
chr22	42303200	42304200	1.728885672791593
chr22	42303300	42304300	1.9393969823274229
chr22	42303400	42304400	2.2745758911100804
chr22	42303500	42304500	2.795711436637504
chr22	42303600	42304600	2.9155571537024483
chr22	42303700	42304700	2.6823202203112206
chr22	42303800	42304800	3.0452442298328517
chr22	42303900	42304900	3.0466664378782613
chr22	42304000	42305000	3.478197843130208
chr22	42304100	42305100	4.540761691168025
chr22	42304200	42305200	3.93317222027344
chr22	42304300	42305300	3.814579961267202
chr22	42304400	42305400	3.4177471913486017
chr22	42304500	42305500	3.49517242124943
chr22	42304600	42305600	4.070819983421268
chr22	42304700	42305700	4.554271177729633
chr22	42304800	42305800	4.293369151798446
chr22	42304900	42305900	3.6739505919761744
chr22	42305000	42306000	3.2581819117384345
chr22	42305100	42306100	2.932471473676972
chr22	42305200	42306200	3.707950837864224
chr22	42305300	42306300	3.692820147965501
chr22	42305400	42306400	3.880469912911506
chr22	42305500	42306500	3.1436039617913765
chr22	42305600	42306600	2.3919229548389342
chr22	42306500	42307500	1.935178489402124
chr22	42306600	42307600	1.8585224829919835
chr22	42306700	42307700	2.679066446838994
chr22	42306800	42307800	2.8783005311529712
chr22	42306900	42307900	3.397927052734628
chr22	42307000	42308000	3.1815408404579655
chr22	42307100	42308100	3.3135141760945066
chr22	42307200	42308200	3.743966782665336
chr22	42307300	42308300	3.4815876205553127
chr22	42307400	42308400	3.3219701718208268
chr22	42307500	42308500	3.1064352655506133
chr22	42307600	42308600	3.163754024238933
chr22	42307700	42308700	2.4827959766915297
chr22	42307800	42308800	2.185244269918744
chr22	42307900	42308900	1.9684956248758603
chr22	42308000	42309000	2.3837987175713278
chr22	42308100	42309100	2.0470802692346264
chr22	42308200	42309200	1.6484861019633898
chr22	42308300	42309300	1.6813112887476234
chr22	42308400	42309400	1.8956594335340275
chr22	42308500	42309500	2.8785488543721884
chr22	42308600	42309600	3.4585902470023626
chr22	42308700	42309700	3.4688259061523183
chr22	42308800	42309800	3.5480776484878125
chr22	42308900	42309900	3.340753856351788
chr22	42309000	42310000	2.817891410388469
chr22	42309100	42310100	2.894218200873224
chr22	42309200	42310200	3.0141819732210533
chr22	42309300	42310300	2.2210749156689884
chr22	42309400	42310400	1.9015256776328069
chr22	42309500	42310500	0.907970171363076
chr22	42309600	42310600	0.5587989778154169
chr22	42309700	42310700	0.531659941597966
chr22	42309800	42310800	0.5830982865207053
chr22	42309900	42310900	0.8340672664060222
chr22	42310000	42311000	0.933741687542964
chr22	42310100	42311100	0.7360722667884905
chr22	42310200	42311200	0.7053196822896715
chr22	42310300	42311300	1.238189202129801
chr22	42312500	42313500	1.6027163911885034
chr22	42312600	42313600	2.341125373706665
chr22	42312700	42313700	2.208126207277396
chr22	42312800	42313800	2.4393449356667243
chr22	42312900	42313900	2.7030326362779538
chr22	42313000	42314000	2.797882594082903
chr22	42313100	42314100	2.8764853833969664
chr22	42313200	42314200	3.0304230373297765
chr22	42314000	42315000	3.518289015715528
chr22	42314100	42315100	3.730296683723512
chr22	42314200	42315200	4.129939469717471
chr22	42314300	42315300	4.3937879793284305
chr22	42314400	42315400	4.183180720497528
chr22	42314500	42315500	3.635048202302855
chr22	42314600	42315600	2.9192308851318827
chr22	42314700	42315700	2.2211302763299887
chr22	42314800	42315800	2.264280366508145
chr22	42314900	42315900	2.0071397627936767
chr22	42315000	42316000	1.4919209691114874
chr22	42315100	42316100	1.4130587429995776
chr22	42316200	42317200	3.7985784568471472
chr22	42316300	42317300	4.240921320756272
chr22	42316400	42317400	4.0542381658996565
chr22	42316500	42317500	4.3204838759408615
chr22	42316600	42317600	3.7951937303644248
chr22	42316700	42317700	4.135481310832773
chr22	42316800	42317800	4.166002655708565
chr22	42316900	42317900	4.307232386221649
chr22	42317000	42318000	4.23785693025922
chr22	42317100	42318100	3.936820210975576
chr22	42317200	42318200	2.9401009115441266
chr22	42318800	42319800	1.3077745404982268
chr22	42318900	42319900	2.0572385918582885
chr22	42319000	42320000	2.0334929399723274
chr22	42319100	42320100	2.3360607035739847
chr22	42319200	42320200	2.2072873616977677
chr22	42319300	42320300	2.192496621814721
chr22	42319400	42320400	2.564640316381722
chr22	42319500	42320500	2.086644754953681
chr22	42319600	42320600	2.131837505653333
chr22	42319700	42320700	2.485617241973745
chr22	42319800	42320800	2.13663196156594
chr22	42319900	42320900	1.4352575758502617
chr22	42320000	42321000	1.5272072260253022
chr22	42320100	42321100	1.1648083001193947
chr22	42320900	42321900	3.1952933743804435
chr22	42321000	42322000	3.3880684235239547
chr22	42321100	42322100	3.7783088455235214
chr22	42321200	42322200	3.407500795726056
chr22	42321300	42322300	3.312382373919524
chr22	42321400	42322400	2.666277435617708
chr22	42321500	42322500	2.8741385731308924
chr22	42321600	42322600	3.3959567209057973
chr22	42321700	42322700	2.9686470948598016
chr22	42321800	42322800	2.486255584013597
chr22	42321900	42322900	2.1319410877765046
chr22	42322000	42323000	2.220408899989901
chr22	42322100	42323100	2.138391734192091
chr22	42322200	42323200	2.5002023240918674
chr22	42322300	42323300	2.528693308850748
chr22	42322400	42323400	3.2175837948929136
chr22	42322500	42323500	3.0086899327206305
chr22	42322600	42323600	2.5236653291845683
chr22	42322700	42323700	2.516414662941889
chr22	42322800	42323800	3.1197738519015035
chr22	42324700	42325700	1.9312536998429075
chr22	42324800	42325800	2.502589969824144
chr22	42324900	42325900	3.0993576062481565
chr22	42325000	42326000	3.3856909173252716
chr22	42325100	42326100	3.172496298255288
chr22	42325200	42326200	3.464485509891424
chr22	42325300	42326300	3.1628884096342387
chr22	42325400	42326400	3.3059968038512784
chr22	42325500	42326500	3.6931907664493036
chr22	42325600	42326600	3.5297947854339022
chr22	42325700	42326700	3.138874332309599
chr22	42325800	42326800	2.745984628605859
chr22	42325900	42326900	2.456810431340524
chr22	42326000	42327000	2.18078524250125
chr22	42326100	42327100	1.8678131644428075
chr22	42326200	42327200	2.23111146502163
chr22	42326300	42327300	2.804575799352156
chr22	42326400	42327400	3.0623508269753223
chr22	42326500	42327500	2.1522958733561155
chr22	42326600	42327600	2.029584418659262
chr22	42326700	42327700	2.34456096341902
chr22	42326800	42327800	2.2516162059457714
chr22	42326900	42327900	2.368899633195757
chr22	42327000	42328000	2.8465617360420072
chr22	42327100	42328100	3.5572999691387026
chr22	42327200	42328200	2.268568373683419
chr22	42327300	42328300	1.7695661323370904
chr22	42327400	42328400	1.8486151821864167
chr22	42327500	42328500	2.2649274736664986
chr22	42327600	42328600	2.2800299768774828
chr22	42327700	42328700	2.1658964708460675
chr22	42327800	42328800	2.101582709236121
chr22	42327900	42328900	2.0993755055594163
chr22	42328000	42329000	1.6810999863228335
chr22	42328100	42329100	1.0176637493503526
chr22	42328200	42329200	1.6857400115486043
chr22	42328300	42329300	2.053128074145113
chr22	42328400	42329400	1.6216564156594744
chr22	42334300	42335300	2.056724223716772
chr22	42334400	42335400	2.35042997823676
chr22	42334500	42335500	2.848694452595169
chr22	42334600	42335600	3.222096988794557
chr22	42334700	42335700	3.2222987970516472
chr22	42334800	42335800	2.7050748824880984
chr22	42334900	42335900	3.102076940657089
chr22	42335000	42336000	3.0095097933148525
chr22	42335100	42336100	2.6767302703302804
chr22	42335200	42336200	2.3951517001698606
chr22	42335300	42336300	2.13045247424161
chr22	42335400	42336400	2.7273280935573387
chr22	42335500	42336500	2.7131674920864284
chr22	42335600	42336600	2.9311774229048217
chr22	42335700	42336700	3.08426006181782
chr22	42335800	42336800	4.111365971955911
chr22	42335900	42336900	3.931945255996632
chr22	42336000	42337000	3.891387618226399
chr22	42336100	42337100	4.2982480731321004
chr22	42336200	42337200	4.561863024084962
chr22	42336300	42337300	4.305482672473395
chr22	42336400	42337400	3.705925665410573
chr22	42336500	42337500	3.5983324794320994
chr22	42336600	42337600	3.0359757321070893
chr22	42336700	42337700	2.2739347796869844
chr22	42336800	42337800	1.6697493368707437
chr22	42336900	42337900	1.6249794537622653
chr22	42337000	42338000	1.5799410212313643
chr22	42337100	42338100	1.4540018723569894
chr22	42337200	42338200	1.4240181973498722
chr22	42337300	42338300	1.8116524942535568
chr22	42337400	42338400	1.7449226302316956
chr22	42337500	42338500	1.8661719010918592
chr22	42337600	42338600	2.0986081057159365
chr22	42337700	42338700	3.2970081159935116
chr22	42337800	42338800	3.751490013345317
chr22	42337900	42338900	3.6494054266980647
chr22	42338000	42339000	4.0028143329545145
chr22	42338100	42339100	5.0284222765572775
chr22	42338200	42339200	4.826202290510986
chr22	42338300	42339300	4.906792555894291
chr22	42338400	42339400	4.7972024753206135
chr22	42338500	42339500	3.7910571524665295
chr22	42338600	42339600	3.4111043483575747
chr22	42338700	42339700	2.727623951802003
chr22	42338800	42339800	2.4941779305131533
chr22	42338900	42339900	2.9024331613350838
chr22	42339000	42340000	2.594695478675253
chr22	42339100	42340100	2.1418066357007404
chr22	42339200	42340200	2.5584500130531644
chr22	42339300	42340300	2.729195041376077
chr22	42339400	42340400	3.0762977040846184
chr22	42339500	42340500	3.8740377511693462
chr22	42339600	42340600	4.322755209571333
chr22	42339700	42340700	3.8700000133820134
chr22	42339800	42340800	3.80107821388896
chr22	42341800	42342800	4.121442389428704
chr22	42341900	42342900	3.770238315889783
chr22	42342000	42343000	3.2309831928798642
chr22	42342100	42343100	2.857224469930908
chr22	42342200	42343200	2.2023986380750724
chr22	42342300	42343300	2.0394699235605245
chr22	42342400	42343400	2.2050093920247824
chr22	42345100	42346100	0.6406286056483737
chr22	42345200	42346200	0.3922172683705069
chr22	42345300	42346300	-0.4157316219014352
chr22	42345400	42346400	0.2319922950300123
chr22	42345500	42346500	0.17363930193197316
chr22	42345600	42346600	0.4158600024506257
chr22	42345700	42346700	0.5595585939153263
chr22	42345800	42346800	0.5100289860827457
chr22	42345900	42346900	0.6300963949451766
chr22	42346000	42347000	0.6750409944963025
chr22	42346100	42347100	0.3548669942268776
chr22	42349800	42350800	0.2803198616011313
chr22	42349900	42350900	0.12133015671706815
chr22	42350000	42351000	0.15901734166833004
chr22	42350100	42351100	0.3015497790356521
chr22	42350200	42351200	-0.0236985123449031
chr22	42350300	42351300	0.7365599732657186
chr22	42350400	42351400	0.6061237354130649
chr22	42350500	42351500	0.5579362440079378
chr22	42350600	42351600	0.5750777168547396
chr22	42350700	42351700	1.6080052798528954
chr22	42350800	42351800	1.84546877231437
chr22	42350900	42351900	1.3396207507266416
chr22	42351000	42352000	1.8927865520701823
chr22	42351100	42352100	1.6156385105787676
chr22	42351200	42352200	2.1268668643302875
chr22	42351300	42352300	2.007957807462104
chr22	42351400	42352400	2.5771308709459446
chr22	42351500	42352500	2.7616235094619497
chr22	42351600	42352600	2.48931947556225
chr22	42351700	42352700	2.435504529308914
chr22	42351800	42352800	2.2872466228790618
chr22	42351900	42352900	2.559813902662211
chr22	42352000	42353000	2.075244980509888
chr22	42352100	42353100	2.0891955095012604
chr22	42352200	42353200	1.829755539339212
chr22	42352300	42353300	1.3547728996665684
chr22	42353500	42354500	3.514432205134772
chr22	42353600	42354600	3.438424303107674
chr22	42353700	42354700	3.5664528462164014
chr22	42353800	42354800	2.7854643764898275
chr22	42353900	42354900	2.579887466961188
chr22	42354000	42355000	2.14593193588666
chr22	42354100	42355100	1.5865799670888812
chr22	42354200	42355200	1.3051669357375415
chr22	42354300	42355300	0.6925199479468428
chr22	42354400	42355400	0.9659258972679364
chr22	42354500	42355500	0.17498029563650164
chr22	42354600	42355600	-0.06607398250981153
chr22	42354700	42355700	0.4102221300806913
chr22	42354800	42355800	1.54787356209652
chr22	42354900	42355900	1.931835341951919
chr22	42355000	42356000	1.941933028742579
chr22	42355100	42356100	1.6734153662542972
chr22	42355200	42356200	1.7231447076477016
chr22	42355300	42356300	2.031969128401049
chr22	42355400	42356400	1.3797791310114362
chr22	42355500	42356500	1.8601313081315825
chr22	42355600	42356600	1.538773198933205
chr22	42355700	42356700	1.5502401669076074
chr22	42355800	42356800	0.7824336025402232
chr22	42355900	42356900	0.3659624675084315
chr22	42356000	42357000	-0.19699413027704682
chr22	42356100	42357100	0.005048186462570057
chr22	42356200	42357200	0.2051593715117304
chr22	42356300	42357300	-0.03536728720495006
chr22	42356400	42357400	0.20607455606989994
chr22	42356500	42357500	-0.6471569906285276
chr22	42356600	42357600	0.1257282699070251
chr22	42356700	42357700	-0.09671877473001568
chr22	42356800	42357800	-0.1895951968402213
chr22	42356900	42357900	0.15171531896677215
chr22	42357000	42358000	1.065031639240215
chr22	42357100	42358100	1.3647417104572943
chr22	42357200	42358200	1.0372466322262068
chr22	42357300	42358300	0.8986510300724988
chr22	42357400	42358400	0.4215220106533473
chr22	42357500	42358500	0.7139841585681094
chr22	42357600	42358600	0.11061336797852256
chr22	42357700	42358700	-0.08154000474093617
chr22	42357800	42358800	0.4297995856951281
chr22	42357900	42358900	-0.3700360428863042
chr22	42358000	42359000	-0.8412670746777932
chr22	42358100	42359100	-0.9969292027472934
chr22	42358200	42359200	-0.698083627496499
chr22	42358300	42359300	-0.21070717708626965
chr22	42358400	42359400	0.7256191819108418
chr22	42358500	42359500	0.8141197858164989
chr22	42358600	42359600	1.2411278460065414
chr22	42358700	42359700	1.5044505525505196
chr22	42358800	42359800	1.1504023973882986
chr22	42358900	42359900	2.172840241114808
chr22	42359000	42360000	2.445228169885243
chr22	42359100	42360100	2.368483402318156
chr22	42359200	42360200	2.256987341627982
chr22	42359300	42360300	2.1511760816480567
chr22	42359400	42360400	1.7040995304633886
chr22	42359500	42360500	1.8694689812764769
chr22	42359600	42360600	1.7802026266806128
chr22	42359700	42360700	1.7709215915929999
chr22	42361100	42362100	3.341178836377932
chr22	42361200	42362200	3.5556710412531016
chr22	42361300	42362300	2.9432057843721857
chr22	42361400	42362400	2.82035613452223
chr22	42361500	42362500	3.0422436385262235
chr22	42361600	42362600	3.2536734522027655
chr22	42361700	42362700	2.7112500902944814
chr22	42361800	42362800	2.8241280910922515
chr22	42361900	42362900	2.818749046636561
chr22	42362000	42363000	2.6925082231951585
chr22	42362100	42363100	2.5726083165750566
chr22	42362200	42363200	2.7285512843802207
chr22	42362300	42363300	2.8150726434189965
chr22	42362400	42363400	3.3930106983651225
chr22	42362500	42363500	3.2283436146270685
chr22	42362600	42363600	2.871885523104224
chr22	42362700	42363700	2.9474228013755317
chr22	42363800	42364800	2.327902141451069
chr22	42363900	42364900	2.2512102873915807
chr22	42364000	42365000	3.0398691915587635
chr22	42364100	42365100	3.176097228658946
chr22	42364400	42365400	3.634258644736197
chr22	42364500	42365500	4.1459636689675605
chr22	42364600	42365600	4.265275576965807
chr22	42364700	42365700	4.40738557847178
chr22	42364800	42365800	4.10283521120528
chr22	42364900	42365900	3.7902829885236167
chr22	42365000	42366000	3.1999480762004784
chr22	42365100	42366100	2.359772049224896
chr22	42365200	42366200	2.235557863168734
chr22	42365300	42366300	1.831498049279069
chr22	42365400	42366400	1.0362779983594304
chr22	42365500	42366500	0.4589400289670775
chr22	42365600	42366600	-0.07441651602402999
chr22	42366600	42367600	4.320001769590698
chr22	42366700	42367700	3.6950334174761568
chr22	42366800	42367800	3.974609215784379
chr22	42366900	42367900	3.6436346680116247
chr22	42367000	42368000	3.183595107617069
chr22	42367100	42368100	3.2287907152164426
chr22	42367200	42368200	3.032714283877201
chr22	42367300	42368300	2.897082829514842
chr22	42367400	42368400	3.147573479239338
chr22	42367500	42368500	3.0291921952511562
chr22	42367600	42368600	3.3030874415188496
chr22	42367700	42368700	3.912285816072428
chr22	42367800	42368800	3.5228545942935177
chr22	42367900	42368900	3.7809736137125296
chr22	42368000	42369000	3.74759604651829
chr22	42368100	42369100	3.6895450712870015
chr22	42368200	42369200	3.167761100798689
chr22	42368300	42369300	3.3924235867918813
chr22	42368400	42369400	3.724543832014972
chr22	42368500	42369500	3.783773369629214
chr22	42368600	42369600	2.984993618466757
chr22	42368700	42369700	3.1188333778918884
chr22	42368800	42369800	3.231932523495684
chr22	42368900	42369900	3.5424307378439392
chr22	42369000	42370000	3.4136362337400468
chr22	42369100	42370100	2.9677384139534015
chr22	42369200	42370200	2.670315747776656
chr22	42369300	42370300	1.5016128204309378
chr22	42369400	42370400	0.8798361635090801
chr22	42369500	42370500	1.0558504990545938
chr22	42369600	42370600	1.6647330485490857
chr22	42369700	42370700	1.5108524936407153
chr22	42369800	42370800	1.9745911018752569
chr22	42369900	42370900	1.930177984863673
chr22	42370000	42371000	1.8559136597213868
chr22	42370100	42371100	2.4809921478971138
chr22	42370200	42371200	2.2228773403669972
chr22	42370300	42371300	3.3683511369678127
chr22	42370400	42371400	3.625061359102933
chr22	42370500	42371500	3.454751866592603
chr22	42370600	42371600	3.4628108585408426
chr22	42370700	42371700	3.944042301100645
chr22	42370800	42371800	4.0648731719554485
chr22	42370900	42371900	3.796696386080729
chr22	42371000	42372000	3.768987006751511
chr22	42371100	42372100	3.3457271270694084
chr22	42372600	42373600	2.035907216848019
chr22	42372700	42373700	2.419692260759265
chr22	42372800	42373800	2.4813320670123
chr22	42372900	42373900	2.617007247082213
chr22	42373000	42374000	2.240814819464887
chr22	42373100	42374100	1.8134462254029315
chr22	42373200	42374200	1.3135951470965563
chr22	42373300	42374300	0.56211168770998
chr22	42374000	42375000	1.9498533712103627
chr22	42374100	42375100	1.6176508346880476
chr22	42374200	42375200	1.667918631112377
chr22	42376600	42377600	1.828718112742029
chr22	42376700	42377700	2.022684983057033
chr22	42376800	42377800	2.1740828723049592
chr22	42376900	42377900	1.6161024194967748
chr22	42377000	42378000	2.0071638280229225
chr22	42378600	42379600	2.8335159441752817
chr22	42378700	42379700	3.145654032186227
chr22	42378800	42379800	2.7723341157767303
chr22	42378900	42379900	3.4451709968895217
chr22	42379000	42380000	3.360761281754608
chr22	42379100	42380100	3.2837971462325686
chr22	42379200	42380200	3.480961592417975
chr22	42379300	42380300	3.5206654750403303
chr22	42379400	42380400	3.4804561982225684
chr22	42379500	42380500	3.5639132151839186
chr22	42381700	42382700	0.5097531439019558
chr22	42381800	42382800	1.1669537199704405
chr22	42381900	42382900	0.9867963588487378
chr22	42382000	42383000	1.3798883733371061
chr22	42382100	42383100	1.6592659801316143
chr22	42382200	42383200	1.6370661171101069
chr22	42382300	42383300	1.7427882013232208
chr22	42382400	42383400	1.9539529248985723
chr22	42382500	42383500	1.9936379402890825
chr22	42382600	42383600	2.25135626215253
chr22	42383700	42384700	3.715269139059437
chr22	42383800	42384800	3.5060609140412766
chr22	42383900	42384900	3.3524652059763542
chr22	42384000	42385000	3.195326424274496
chr22	42384100	42385100	3.192446325740093
chr22	42384200	42385200	3.309982056384922
chr22	42384300	42385300	3.4464789879633684
chr22	42384400	42385400	2.5932371395371727
chr22	42384500	42385500	2.2774078548930095
chr22	42384600	42385600	1.633371401628181
chr22	42384700	42385700	1.1185193071618584
chr22	42384900	42385900	1.7533221042581413
chr22	42385000	42386000	1.9434540971021708
chr22	42385100	42386100	1.3941215975291852
chr22	42385500	42386500	1.4347916024952794
chr22	42385600	42386600	1.1743322325781065
chr22	42385700	42386700	1.5167960754714198
chr22	42385800	42386800	0.8984578031385424
chr22	42385900	42386900	0.7484958773363399
chr22	42386000	42387000	0.20561222430512346
chr22	42386100	42387100	1.190944140448381
chr22	42386200	42387200	1.1094019602094385
chr22	42386300	42387300	0.37635235744979545
chr22	42386400	42387400	0.4195481574462445
chr22	42386500	42387500	0.9106184606195756
chr22	42386600	42387600	1.3143886068474189
chr22	42386700	42387700	1.3951169777926606
chr22	42386800	42387800	1.6367940820762996
chr22	42386900	42387900	2.1663839423621307
chr22	42387000	42388000	2.4121198512162128
chr22	42387100	42388100	1.8416102045211369
chr22	42387200	42388200	1.4043589741596036
chr22	42387600	42388600	3.2822963228647426
chr22	42387700	42388700	3.4362993945148825
chr22	42387800	42388800	3.8100548013329667
chr22	42387900	42388900	4.13869082771702
chr22	42388000	42389000	4.078755398027297
chr22	42388100	42389100	3.9548389867220193
chr22	42388200	42389200	4.230844347579389
chr22	42388300	42389300	3.5806081781441903
chr22	42388400	42389400	4.632562757463607
chr22	42388500	42389500	4.569769394823443
chr22	42388600	42389600	3.945220549293329
chr22	42388700	42389700	4.395148519916133
chr22	42389200	42390200	4.314222807188804
chr22	42389600	42390600	3.5407987700999604
chr22	42389700	42390700	2.705346336730683
chr22	42389800	42390800	2.1786543654186565
chr22	42392000	42393000	1.2866764582082
chr22	42392100	42393100	1.1681131749482323
chr22	42392200	42393200	0.906221704818956
chr22	42392300	42393300	0.5051239727095196
chr22	42392400	42393400	0.12847557492577827
chr22	42392500	42393500	1.3676564557248918
chr22	42393700	42394700	0.9139870875517764
chr22	42393800	42394800	1.290629568493635
chr22	42393900	42394900	1.6093344323664247
chr22	42394000	42395000	1.2508079207547476
chr22	42394100	42395100	0.9285836804125948
chr22	42394200	42395200	0.6611428579950326
chr22	42394300	42395300	1.0524006326335709
chr22	42395900	42396900	0.8708237020647152
chr22	42396000	42397000	1.1622557146653565
chr22	42396100	42397100	1.2908975017903177
chr22	42396200	42397200	1.680224472261494
chr22	42396300	42397300	1.8506861868803688
chr22	42396400	42397400	1.9745217584747845
chr22	42396500	42397500	1.7848884370842215
chr22	42398000	42399000	3.40074913002441
chr22	42398100	42399100	3.1513211740419846
chr22	42398200	42399200	2.869496850826152
chr22	42398300	42399300	2.811366399740434
chr22	42398400	42399400	2.4971139618620866
chr22	42399100	42400100	2.3411527145648154
chr22	42399200	42400200	2.5117970520720974
chr22	42399300	42400300	2.746816011708712
chr22	42399400	42400400	3.0157653411891405
chr22	42399500	42400500	2.834376078868885
chr22	42399600	42400600	2.164833892818066
chr22	42399700	42400700	1.8893005494157569
chr22	42399800	42400800	1.112306340781496
chr22	42399900	42400900	0.7273860634595978
chr22	42400000	42401000	1.0682601124064368
chr22	42400100	42401100	1.701137431918753
chr22	42400200	42401200	2.0008032685892365
chr22	42400300	42401300	1.9408117903287767
chr22	42400400	42401400	1.9935290284541984
chr22	42400500	42401500	2.293869293651255
chr22	42400600	42401600	3.050895988075884
chr22	42400700	42401700	3.8495472306321408
chr22	42400800	42401800	3.9845972953769553
chr22	42400900	42401900	3.7697332232545886
chr22	42401000	42402000	3.375975538628796
chr22	42401100	42402100	2.999399163446666
chr22	42401200	42402200	2.6858486730690125
chr22	42401300	42402300	2.755920816141276
chr22	42401400	42402400	2.24928893003926
chr22	42401800	42402800	2.049277301465365
chr22	42402900	42403900	2.621751674935924
chr22	42403000	42404000	2.977263969606025
chr22	42403100	42404100	3.2488026553841323
chr22	42403200	42404200	2.9777762019974308
chr22	42403300	42404300	3.3326922663827836
chr22	42403400	42404400	3.396286437974457
chr22	42403500	42404500	3.721791341017172
chr22	42403600	42404600	2.5268976738826314
chr22	42403700	42404700	2.268022527279764
chr22	42403800	42404800	2.1458515519638066
chr22	42403900	42404900	2.296987400448532
chr22	42404000	42405000	1.5692730613630375
chr22	42404100	42405100	1.6470105871979384
chr22	42404200	42405200	1.5909843906659953
chr22	42404300	42405300	1.3383257393115982
chr22	42404400	42405400	1.1986876414536096
chr22	42404500	42405500	0.8635299005154919
chr22	42404600	42405600	1.5295229427519859
chr22	42404700	42405700	1.588624692458883
chr22	42404800	42405800	1.4408947489763997
chr22	42404900	42405900	1.8046684332574896
chr22	42405000	42406000	2.099260245743729
chr22	42405100	42406100	1.8756589485075037
chr22	42405600	42406600	2.8139559446226348
chr22	42405700	42406700	2.9524944328965064
chr22	42405800	42406800	2.8917067317282497
chr22	42405900	42406900	2.585414338310988
chr22	42406000	42407000	2.948722458230147
chr22	42408000	42409000	2.4446530354698153
chr22	42408100	42409100	2.733495416404934
chr22	42408200	42409200	2.9308692868087305
chr22	42408300	42409300	2.843290559276788
chr22	42408400	42409400	3.3887125892450696
chr22	42408500	42409500	3.644383456516704
chr22	42408600	42409600	4.0529547820852345
chr22	42408700	42409700	4.335798662159924
chr22	42408800	42409800	4.710546459101226
chr22	42408900	42409900	4.542056492689524
chr22	42409000	42410000	4.935993243599528
chr22	42409100	42410100	5.327131896757346
chr22	42409200	42410200	4.378612369679948
chr22	42409300	42410300	4.819936060077398
chr22	42409400	42410400	4.6764466533747315
chr22	42409500	42410500	4.286007835603306
chr22	42409600	42410600	3.162953900208476
chr22	42409700	42410700	2.4609203174294394
chr22	42409800	42410800	1.5079654975268717
chr22	42409900	42410900	2.120679748941112
chr22	42410000	42411000	1.8101259929324502
chr22	42411100	42412100	2.744187946623739
chr22	42411200	42412200	2.7447978170167424
chr22	42411300	42412300	2.4312250777175017
chr22	42411400	42412400	1.822880236454933
chr22	42411500	42412500	1.3300746328327244
chr22	42411600	42412600	0.6855154820046498
chr22	42411700	42412700	0.7286234437617892
chr22	42411800	42412800	0.2995584104801348
chr22	42411900	42412900	0.6040152871168892
chr22	42412000	42413000	0.5062921146411147
chr22	42412100	42413100	0.9786831552774788
chr22	42412200	42413200	1.393940258809068
chr22	42412300	42413300	1.8387028957593543
chr22	42412400	42413400	1.7948900414514195
chr22	42412500	42413500	2.249285177187436
chr22	42412600	42413600	2.4754458375273938
chr22	42412700	42413700	2.7230451661857367
chr22	42412800	42413800	2.573211206728027
chr22	42412900	42413900	2.2697449493831083
chr22	42413000	42414000	2.2565271038877315
chr22	42413100	42414100	2.097083361667647
chr22	42413200	42414200	1.9335788000959344
chr22	42413300	42414300	1.80812491153204
chr22	42413400	42414400	2.15897567621528
chr22	42413500	42414500	1.835569447945732
chr22	42413600	42414600	1.9163061465961362
chr22	42413700	42414700	1.7478675609368943
chr22	42413800	42414800	1.6900214208216109
chr22	42413900	42414900	1.202365546254961
chr22	42415300	42416300	2.7341706171012423
chr22	42415400	42416400	2.417082203441101
chr22	42415500	42416500	2.1497970925836167
chr22	42415600	42416600	2.4373671729231314
chr22	42415700	42416700	2.169103113038949
chr22	42415800	42416800	2.4045941085421467
chr22	42415900	42416900	2.8962425473422564
chr22	42416000	42417000	3.104242128151788
chr22	42416100	42417100	3.3475619591857244
chr22	42416200	42417200	3.1010086073807788
chr22	42416300	42417300	2.79217926746625
chr22	42416400	42417400	2.8519211741630683
chr22	42416500	42417500	3.0267600039874045
chr22	42416600	42417600	2.768599294411016
chr22	42416700	42417700	2.956997518722889
chr22	42416800	42417800	2.5698043609165127
chr22	42416900	42417900	2.513784730823593
chr22	42417000	42418000	2.59950059439425
chr22	42417100	42418100	1.8626381161668173
chr22	42417200	42418200	1.8176465273220428
chr22	42417300	42418300	2.219098711282159
chr22	42417400	42418400	2.368032193730895
chr22	42417500	42418500	2.2994028706968628
chr22	42417600	42418600	2.0669004611762767
chr22	42417700	42418700	1.6119014913276164
chr22	42417800	42418800	1.742209576282846
chr22	42417900	42418900	1.9712030140746937
chr22	42418000	42419000	1.5570822257030532
chr22	42418100	42419100	2.4637775548634053
chr22	42418200	42419200	2.744386302709533
chr22	42418300	42419300	2.8770380305842043
chr22	42418400	42419400	3.0894484126598503
chr22	42418500	42419500	3.430242435748024
chr22	42418600	42419600	3.425737479067643
chr22	42418700	42419700	4.645434068147897
chr22	42418800	42419800	4.752178464314072
chr22	42418900	42419900	4.273122123391151
chr22	42419000	42420000	4.537435876511174
chr22	42420100	42421100	1.4264112716514528
chr22	42420200	42421200	1.4552090914828308
chr22	42420300	42421300	1.5702111132825567
chr22	42420400	42421400	1.781388798877924
chr22	42420700	42421700	2.221368834928581
chr22	42420800	42421800	1.9534128275572424
chr22	42420900	42421900	1.8304393316930707
chr22	42421000	42422000	1.6302982735306277
chr22	42421800	42422800	0.9185549541437736
chr22	42421900	42422900	1.1646684100976596
chr22	42422000	42423000	1.191234463737716
chr22	42422100	42423100	1.1620542682597268
chr22	42423200	42424200	0.3346877877039481
chr22	42423300	42424300	-0.7404689760258815
chr22	42423400	42424400	-0.6550340327647993
chr22	42423500	42424500	-0.4929132272073089
chr22	42423600	42424600	-0.419184745400975
chr22	42423700	42424700	-0.0845392735331327
chr22	42423800	42424800	0.2144735614516969
chr22	42423900	42424900	0.10918352364486822
chr22	42424000	42425000	-0.09050982288675975
chr22	42424100	42425100	-0.2100066419575949
chr22	42424200	42425200	0.2292744127286776
chr22	42424300	42425300	1.1121318509237328
chr22	42424400	42425400	0.9635264904402562
chr22	42424500	42425500	1.1053658031599136
chr22	42424600	42425600	1.1014258118052989
chr22	42424700	42425700	1.3723402730230179
chr22	42424800	42425800	1.2626660838361312
chr22	42424900	42425900	1.3376822901549517
chr22	42425000	42426000	0.9244424351631748
chr22	42425100	42426100	0.9131012783957356
chr22	42425200	42426200	1.093925037314183
chr22	42425300	42426300	1.0693429272970258
chr22	42425400	42426400	1.175575310517645
chr22	42425500	42426500	1.3070095771755628
chr22	42425600	42426600	1.1372568197909343
chr22	42426100	42427100	0.6427501885624389
chr22	42426200	42427200	1.0301004199926538
chr22	42426300	42427300	1.4036739221894483
chr22	42426400	42427400	1.9092108325174413
chr22	42426500	42427500	2.392828287306312
chr22	42426600	42427600	2.2460046992692617
chr22	42426700	42427700	2.7091885363376766
chr22	42426800	42427800	2.649281530751585
chr22	42426900	42427900	2.257629557491836
chr22	42427000	42428000	3.1868933103307615
chr22	42427100	42428100	3.0503875624182704
chr22	42427200	42428200	2.7396331049133695
chr22	42427300	42428300	2.6489657448635646
chr22	42427400	42428400	2.641221317838021
chr22	42427500	42428500	2.012565207712736
chr22	42427600	42428600	2.399655228333796
chr22	42427700	42428700	2.4773843775282645
chr22	42427800	42428800	2.527041698160976
chr22	42427900	42428900	2.416592752877269
chr22	42428000	42429000	2.614623033889024
chr22	42428100	42429100	2.1162112233729697
chr22	42428200	42429200	2.607991457614129
chr22	42428300	42429300	2.8184214194487165
chr22	42428400	42429400	1.9435656473418423
chr22	42428500	42429500	1.6708324247116648
chr22	42428600	42429600	1.4987906777735915
chr22	42428700	42429700	1.2887492542100305
chr22	42428800	42429800	1.2198960546407385
chr22	42428900	42429900	0.8484772292181246
chr22	42429000	42430000	0.7023535683601582
chr22	42429100	42430100	0.7299525712365136
chr22	42429200	42430200	-0.015423439736784715
chr22	42429300	42430300	-0.3745650116455777
chr22	42429400	42430400	0.2276126422478835
chr22	42430600	42431600	1.97597606966706
chr22	42430700	42431700	1.9512112002553883
chr22	42430800	42431800	2.3831892863893325
chr22	42430900	42431900	3.182168233338417
chr22	42431000	42432000	2.7831901192928976
chr22	42431100	42432100	2.8310767862526807
chr22	42431200	42432200	3.0593647300765814
chr22	42431300	42432300	2.6499320660550105
chr22	42431400	42432400	3.5986984503529857
chr22	42431500	42432500	3.881399474114743
chr22	42431600	42432600	3.4952507747693846
chr22	42431700	42432700	3.5718977161308887
chr22	42431800	42432800	3.2376544106655363
chr22	42431900	42432900	3.284792507845452
chr22	42432000	42433000	3.8862809472159157
chr22	42432100	42433100	4.204282190409705
chr22	42432200	42433200	3.9786517535779637
chr22	42432300	42433300	4.3479878617659145
chr22	42432400	42433400	3.538843274751128
chr22	42432500	42433500	3.187967616212456
chr22	42432600	42433600	3.1585129508347185
chr22	42432700	42433700	3.3610267597518666
chr22	42432800	42433800	3.5724880133603767
chr22	42432900	42433900	3.062272601586242
chr22	42433000	42434000	2.691995229586927
chr22	42433100	42434100	3.3552412249872554
chr22	42433200	42434200	3.447453876889183
chr22	42433300	42434300	2.7320607665823573
chr22	42433400	42434400	3.1668664548696297
chr22	42433500	42434500	3.0861781306288494
chr22	42433600	42434600	3.235817098832076
chr22	42433700	42434700	2.651657774206718
chr22	42433800	42434800	2.3445081479957497
chr22	42433900	42434900	2.6552696416200683
chr22	42434000	42435000	2.288584494580598
chr22	42434700	42435700	0.8117358893428837
chr22	42434800	42435800	0.5095144118810244
chr22	42435900	42436900	2.4560348671301355
chr22	42436000	42437000	2.7768652114968777
chr22	42436100	42437100	2.3660325676735527
chr22	42436200	42437200	2.0698277451408518
chr22	42436300	42437300	1.670038792446144
chr22	42436400	42437400	1.3000422996804863
chr22	42436500	42437500	1.0075306398699817
chr22	42436600	42437600	0.8352973695547741
chr22	42436700	42437700	1.3497466525191688
chr22	42436800	42437800	0.7089475785708539
chr22	42436900	42437900	0.2509517847626607
chr22	42437000	42438000	0.1306606884621661
chr22	42437100	42438100	-0.3627196805008813
chr22	42437200	42438200	-0.059967130710520414
chr22	42437300	42438300	0.07055278775013575
chr22	42437400	42438400	0.3863436391904855
chr22	42437500	42438500	1.1624278824877372
chr22	42437600	42438600	1.0682103615249872
chr22	42437700	42438700	-0.08866794886718686
chr22	42437800	42438800	0.06929309943370485
chr22	42439100	42440100	2.173297813172152
chr22	42439200	42440200	2.1754055060218183
chr22	42439300	42440300	1.9681030589249482
chr22	42439400	42440400	1.8357637607428268
chr22	42439500	42440500	2.5600192995871787
chr22	42439600	42440600	2.0870617224329973
chr22	42439700	42440700	2.098734533750698
chr22	42439800	42440800	2.889564136875041
chr22	42439900	42440900	3.0875761790696155
chr22	42440000	42441000	3.6417591156425013
chr22	42440100	42441100	3.338899947881657
chr22	42440200	42441200	3.2617974657717648
chr22	42440300	42441300	3.2637026098295374
chr22	42440400	42441400	4.03696321116741
chr22	42440500	42441500	3.9289813709721075
chr22	42440600	42441600	4.147621842674681
chr22	42440700	42441700	4.02894178715046
chr22	42440800	42441800	3.744442838388293
chr22	42440900	42441900	3.5038073175959905
chr22	42441000	42442000	3.05055944848019
chr22	42441100	42442100	3.0265003196361486
chr22	42441200	42442200	3.1876282064798422
chr22	42441900	42442900	2.1567506704293797
chr22	42442000	42443000	2.0676308761484052
chr22	42442100	42443100	2.3906088799097254
chr22	42442200	42443200	1.9021041507843763
chr22	42442300	42443300	1.6843208392595697
chr22	42442400	42443400	1.2293265463010958
chr22	42442500	42443500	0.879557413920436
chr22	42442600	42443600	0.9450843712528828
chr22	42442700	42443700	0.5716242566687025
chr22	42442800	42443800	0.5338405303085577
chr22	42442900	42443900	1.2836014022862572
chr22	42443000	42444000	1.840363189351467
chr22	42443100	42444100	1.5516507737345742
chr22	42443200	42444200	2.297800775482232
chr22	42443300	42444300	3.0371233823709143
chr22	42443400	42444400	3.5148205352630826
chr22	42443500	42444500	3.676522521906241
chr22	42443600	42444600	4.13650391159364
chr22	42443700	42444700	4.908739218050021
chr22	42443800	42444800	5.505095588801034
chr22	42443900	42444900	5.103976624590032
chr22	42444000	42445000	4.942371344222964
chr22	42444100	42445100	4.6424499465935885
chr22	42444200	42445200	4.091629748481276
chr22	42444300	42445300	2.6941981414752183
chr22	42444400	42445400	2.0650138858551026
chr22	42444500	42445500	1.6067284900841459
chr22	42444600	42445600	1.0378487795088465
chr22	42444700	42445700	0.16099858481849846
chr22	42444800	42445800	0.1801180275064282
chr22	42444900	42445900	1.0203136033295117
chr22	42445000	42446000	0.4388506805708671
chr22	42445100	42446100	0.4481127388597342
chr22	42445200	42446200	-0.2474511839807263
chr22	42445300	42446300	0.8730448138785946
chr22	42445400	42446400	1.204122998738701
chr22	42445500	42446500	1.096761021354134
chr22	42445600	42446600	1.3291048491559356
chr22	42445700	42446700	1.4898779932265005
chr22	42445800	42446800	0.4869726037816073
chr22	42445900	42446900	-0.3603272808347862
chr22	42447600	42448600	2.444203392306862
chr22	42447700	42448700	2.3921253769455935
chr22	42447800	42448800	2.8110414319232957
chr22	42447900	42448900	2.8857820126826854
chr22	42448000	42449000	2.942625292938051
chr22	42449800	42450800	1.8356607307346209
chr22	42449900	42450900	2.0881681044248763
chr22	42450000	42451000	2.5908209998077765
chr22	42450100	42451100	2.7706229200599344
chr22	42450200	42451200	2.6871007315906192
chr22	42450300	42451300	2.699704768539424
chr22	42450400	42451400	2.7931295725309364
chr22	42450500	42451500	2.215223053765619
chr22	42450600	42451600	2.264961564531039
chr22	42451700	42452700	1.7397754116278117
chr22	42451800	42452800	1.4870091996647206
chr22	42451900	42452900	1.4465159930725482
chr22	42452000	42453000	0.5663264573198333
chr22	42452100	42453100	0.4882786742998386
chr22	42452200	42453200	1.675935984829943
chr22	42452300	42453300	2.3136755683622843
chr22	42452400	42453400	2.497060813769997
chr22	42452500	42453500	2.0839390040413845
chr22	42452600	42453600	2.016255380177877
chr22	42452700	42453700	1.364720082571886
chr22	42452800	42453800	1.5593197843597622
chr22	42452900	42453900	1.1589034466648669
chr22	42453000	42454000	1.9448595653554983
chr22	42453100	42454100	1.5945725434423947
chr22	42453200	42454200	0.6901209588633076
chr22	42453300	42454300	0.5201682715640831
chr22	42453400	42454400	0.6438151024431586
chr22	42453500	42454500	0.9330882003357336
chr22	42453600	42454600	1.1600666453043176
chr22	42453700	42454700	1.1122587131437047
chr22	42453800	42454800	1.2148134005146327
chr22	42453900	42454900	1.3197657173572834
chr22	42455900	42456900	1.4816380155976363
chr22	42456000	42457000	1.382876381146992
chr22	42456100	42457100	0.9663718575517412
chr22	42456200	42457200	0.637852408399084
chr22	42456300	42457300	0.12329410972625975
chr22	42456400	42457400	0.03590941339366885
chr22	42456500	42457500	0.006827462179117518
chr22	42456600	42457600	0.13441494798571718
chr22	42458700	42459700	1.6802979823254995
chr22	42458800	42459800	1.8075791101038967
chr22	42458900	42459900	1.4423009037861187
chr22	42459000	42460000	1.776787755317409
chr22	42459100	42460100	1.4060652234272597
chr22	42459200	42460200	1.3776456713599023
chr22	42459300	42460300	1.59017686004663
chr22	42459400	42460400	1.1913650547163837
chr22	42459500	42460500	1.2606835394164944
chr22	42459600	42460600	0.9393651700933792
chr22	42459700	42460700	0.9416438678609136
chr22	42459800	42460800	0.6433663687724728
chr22	42459900	42460900	0.4225917126026471
chr22	42460000	42461000	0.49895146369953014
chr22	42460100	42461100	0.5631543733285883
chr22	42460200	42461200	0.2723791615442346
chr22	42460300	42461300	0.34942506985303984
chr22	42460400	42461400	0.722139644841609
chr22	42460500	42461500	0.4326349442097287
chr22	42460600	42461600	0.14921997494321446
chr22	42460700	42461700	0.11479438099534027
chr22	42460800	42461800	0.2242821014785184
chr22	42460900	42461900	0.720006035398245
chr22	42461000	42462000	0.2626925207467061
chr22	42461100	42462100	0.9951487133144972
chr22	42461200	42462200	0.9946719479042996
chr22	42461300	42462300	0.7818638071337244
chr22	42461400	42462400	0.8898500289441105
chr22	42461500	42462500	0.8378839927806162
chr22	42461600	42462600	0.6337142067385804
chr22	42461700	42462700	0.3558242630412328
chr22	42461800	42462800	0.4178921619261543
chr22	42461900	42462900	0.4999415963516719
chr22	42462000	42463000	0.5917561901369662
chr22	42462100	42463100	0.4548094003649989
chr22	42462200	42463200	1.0075760145087325
chr22	42462300	42463300	0.6517650498830894
chr22	42462400	42463400	0.5259037256126379
chr22	42462500	42463500	0.7687631835309069
chr22	42462600	42463600	1.3531567269996632
chr22	42462700	42463700	1.1822656877790676
chr22	42462800	42463800	1.5494816369635094
chr22	42462900	42463900	1.2053668779980855
chr22	42463000	42464000	1.056529331840271
chr22	42463100	42464100	0.8891285652916193
chr22	42464600	42465600	-0.7800810906952484
chr22	42464700	42465700	-0.406690902291558
chr22	42464800	42465800	-0.5847269357796234
chr22	42464900	42465900	-0.5550395257055718
chr22	42465000	42466000	0.38315500721206913
chr22	42465100	42466100	0.9040023651275656
chr22	42465200	42466200	1.8572765592702696
chr22	42465300	42466300	1.5709656632881348
chr22	42465400	42466400	1.5810414250448976
chr22	42465500	42466500	1.50545137281304
chr22	42465600	42466600	1.4879002201326623
chr22	42465700	42466700	1.4254270874002084
chr22	42465800	42466800	1.665857275539943
chr22	42465900	42466900	1.7171468810228498
chr22	42466000	42467000	1.403545572343628
chr22	42466100	42467100	0.783896432013505
chr22	42467400	42468400	2.407517438183451
chr22	42467500	42468500	2.4173696973593333
chr22	42467600	42468600	2.375181323700755
chr22	42467700	42468700	2.4893347889888955
chr22	42467800	42468800	2.5300874375295663
chr22	42467900	42468900	2.6070513550594465
chr22	42468000	42469000	2.347302671085988
chr22	42468100	42469100	2.2268294332397653
chr22	42468200	42469200	1.7092557961848904
chr22	42468300	42469300	1.834858891017664
chr22	42468400	42469400	1.008108154609351
chr22	42468500	42469500	0.7411516034864546
chr22	42468600	42469600	1.0720683407761822
chr22	42468700	42469700	1.1605219074341926
chr22	42468800	42469800	0.8341323666924164
chr22	42468900	42469900	0.8009385831731151
chr22	42469000	42470000	0.9611570944688814
chr22	42469100	42470100	1.3940743523366712
chr22	42470400	42471400	1.3371430143968368
chr22	42470500	42471500	1.909099580735192
chr22	42470600	42471600	1.948340503662733
chr22	42470700	42471700	2.315058991102501
chr22	42470800	42471800	3.1532503875809974
chr22	42470900	42471900	3.666838674273997
chr22	42471000	42472000	4.0232772618784765
chr22	42471100	42472100	4.060230243340717
chr22	42471600	42472600	4.0110776601574125
chr22	42471700	42472700	3.513412727688084
chr22	42471800	42472800	2.6603413114393946
chr22	42471900	42472900	2.2146745967275936
chr22	42472000	42473000	2.5229546841214536
chr22	42472100	42473100	2.454753267069384
chr22	42472200	42473200	3.184380274761552
chr22	42472300	42473300	2.9019883655650407
chr22	42472400	42473400	2.6896327111527207
chr22	42472500	42473500	2.6199369175328635
chr22	42472600	42473600	2.544003468357884
chr22	42472700	42473700	2.504678343242869
chr22	42472800	42473800	2.3766803932116507
chr22	42472900	42473900	2.428983330072306
chr22	42473000	42474000	2.1712846620963053
chr22	42473100	42474100	1.9862583468584416
chr22	42474400	42475400	-0.00753428318185395
chr22	42474500	42475500	0.4350866605520061
chr22	42474600	42475600	0.8062925570607181
chr22	42474700	42475700	0.2830873511096098
chr22	42474800	42475800	0.4411473410759633
chr22	42474900	42475900	0.5031100013138584
chr22	42475000	42476000	0.8680968083132119
chr22	42475100	42476100	0.7497687026174855
chr22	42475200	42476200	0.2246257445261937
chr22	42475300	42476300	-0.05977655946076048
chr22	42476700	42477700	-0.44444464811355777
chr22	42477200	42478200	-0.3441385251381313
chr22	42477800	42478800	0.17601568890812136
chr22	42477900	42478900	0.2642847177248441
chr22	42478000	42479000	-0.00011711678323621668
chr22	42478100	42479100	0.16154781658780631
chr22	42478200	42479200	0.08137265995782834
chr22	42478300	42479300	0.8122630324523573
chr22	42478400	42479400	0.8051603735140244
chr22	42478500	42479500	0.5845430523714507
chr22	42478600	42479600	-0.029099522279160014
chr22	42478700	42479700	-0.8138997099876973
chr22	42478800	42479800	-1.5374225429810249
chr22	42478900	42479900	-1.6493446907234204
chr22	42479000	42480000	-1.1103971329770552
chr22	42479100	42480100	-1.5268382442852475
chr22	42479200	42480200	-1.3169849015212605
chr22	42479300	42480300	-1.5708920928236774
chr22	42479400	42480400	-1.8452686639990263
chr22	42479500	42480500	-1.4959407827149052
chr22	42479600	42480600	-1.3232690157116516
chr22	42479700	42480700	-0.9420759060863216
chr22	42479800	42480800	-1.1163761623205724
chr22	42479900	42480900	-1.0124386021006488
chr22	42480000	42481000	-1.1511116237718904
chr22	42480100	42481100	-0.4628690340657132
chr22	42480200	42481200	-0.4739809220907891
chr22	42480300	42481300	-0.4003364021793081
chr22	42480400	42481400	0.44384367200341096
chr22	42480500	42481500	0.20561958288252727
chr22	42480600	42481600	0.41865103788998265
chr22	42480700	42481700	0.050559426782464674
chr22	42480800	42481800	0.4609978389501389
chr22	42480900	42481900	0.3669706890886443
chr22	42481000	42482000	0.3080585533334722
chr22	42481100	42482100	-0.11412284361100328
chr22	42481200	42482200	0.31433080676299835
chr22	42481300	42482300	0.38541295577077744
chr22	42481400	42482400	0.08497117299390257
chr22	42483900	42484900	-0.1642564982135486
chr22	42484000	42485000	0.7613335946453343
chr22	42484100	42485100	0.5774085765582015
chr22	42484200	42485200	0.29849976520004945
chr22	42484300	42485300	0.4738236824800935
chr22	42486800	42487800	2.071147948644386
chr22	42486900	42487900	2.3117519964833417
chr22	42488200	42489200	-1.2925662753574712
chr22	42488300	42489300	-1.4349061283662647
chr22	42488400	42489400	-1.3868603680979712
chr22	42488500	42489500	-1.5315664444152783
chr22	42488800	42489800	-0.3095259904562488
chr22	42488900	42489900	0.11624787613320815
chr22	42489700	42490700	0.4751504972199754
chr22	42489800	42490800	-0.37174047830674856
chr22	42489900	42490900	-4.9977544446520525
chr22	42490000	42491000	-7.093466645516088
chr22	42490100	42491100	-7.7876622453465885
chr22	42490200	42491200	-7.1604548631710685
chr22	42490300	42491300	-8.123548921094205
chr22	42491600	42492600	1.4204360597281849
chr22	42491700	42492700	1.296017202177962
chr22	42491800	42492800	1.5313761757841815
chr22	42491900	42492900	1.0754904250353372
chr22	42492000	42493000	1.389707449293744
chr22	42492100	42493100	1.5012114101163714
chr22	42492200	42493200	1.7060063535325325
chr22	42492300	42493300	1.5504243590439508
chr22	42492400	42493400	0.6018388608903535
chr22	42492500	42493500	0.36577646969745264
chr22	42492600	42493600	-0.5743029475031368
chr22	42492700	42493700	-0.3563725861154724
chr22	42492800	42493800	-0.6505174074016922
chr22	42492900	42493900	-0.1826516114504846
chr22	42493000	42494000	-0.5392048283076625
chr22	42493100	42494100	-0.7417184514704706
chr22	42494100	42495100	-1.2509998394970328
chr22	42494200	42495200	-1.5238287435977085
chr22	42494300	42495300	-1.3537253161449208
chr22	42494400	42495400	-0.4772136604124982
chr22	42495500	42496500	-0.3788170863973112
chr22	42495600	42496600	-0.5907288209235679
chr22	42495700	42496700	-1.1509852896055714
chr22	42495800	42496800	-0.8125073952103863
chr22	42495900	42496900	-0.6531837488598436
chr22	42496000	42497000	-0.9570656548044841
chr22	42496100	42497100	0.5010126809957395
chr22	42497000	42498000	-0.17303033193266032
chr22	42497100	42498100	0.08555758624223046
chr22	42497200	42498200	0.0257845641280176
chr22	42497300	42498300	-0.2242841532282512
chr22	42497400	42498400	-0.6491054687138265
chr22	42497500	42498500	-1.2169196778322091
chr22	42497600	42498600	-1.1305724034565192
chr22	42497700	42498700	-1.1051631142696472
chr22	42497800	42498800	-0.8186090785891535
chr22	42497900	42498900	-0.3757264687368434
chr22	42498000	42499000	-0.25247582288787523
chr22	42498100	42499100	-1.6874653766197665
chr22	42498200	42499200	-2.175333759438389
chr22	42498300	42499300	-2.051776558059399
chr22	42498400	42499400	-1.7113955358398456
chr22	42498500	42499500	-1.5329043555693749
chr22	42498600	42499600	-2.1315495836464176
chr22	42498700	42499700	-1.8419560132316224
chr22	42498800	42499800	-1.7922281058429184
chr22	42498900	42499900	-2.2992843339936244
chr22	42499000	42500000	-2.4347026266453593
chr22	42499100	42500100	-1.5522563702405645
chr22	42499200	42500200	-1.1732560632784943
chr22	42499300	42500300	-0.5973711189636449
chr22	42499400	42500400	-0.6854582237935486
chr22	42500500	42501500	-1.1672048636930843
chr22	42500600	42501600	-1.3080188107020103
chr22	42500700	42501700	-0.487182810452531
chr22	42513500	42514500	2.059514868470158
chr22	42513600	42514600	2.0411038157602253
chr22	42513700	42514700	2.261032008842963
chr22	42514100	42515100	4.2173028845436855
chr22	42514200	42515200	3.758373817645886
chr22	42517500	42518500	0.9843950415484884
chr22	42517600	42518600	1.0709890552839905
chr22	42517700	42518700	1.2280743713897633
chr22	42517800	42518800	1.1109381644912912
chr22	42517900	42518900	0.8592589624818117
chr22	42518000	42519000	0.54382437642514
chr22	42518100	42519100	0.5785998222483489
chr22	42518200	42519200	0.709468240730888
chr22	42518300	42519300	0.5527587217724522
chr22	42518400	42519400	-0.8913866028823269
chr22	42518500	42519500	-2.830149682767141
chr22	42518600	42519600	-2.8008080932253963
chr22	42518700	42519700	-2.979428688626603
chr22	42521800	42522800	0.04102786324327277
chr22	42521900	42522900	0.05386821914874434
chr22	42522000	42523000	-0.08911708609784133
chr22	42553700	42554700	2.6510372398207407
chr22	42553800	42554800	2.3496658448792402
chr22	42553900	42554900	1.9727386674188832
chr22	42554000	42555000	1.7070287766623464
chr22	42559100	42560100	-5.8282039039519224
chr22	42559200	42560200	-6.564553943089745
chr22	42559300	42560300	-6.542079834801469
chr22	42559400	42560400	-6.578129022779024
chr22	42559500	42560500	-7.251399436335759
chr22	42559600	42560600	-6.535279641500236
chr22	42559700	42560700	-6.208977533638104
chr22	42559800	42560800	-6.24690450762311
chr22	42559900	42560900	-5.385699886415434
chr22	42560000	42561000	-3.645752725460494
chr22	42560100	42561100	-3.1872346794667843
chr22	42560200	42561200	-2.6047255761484207
chr22	42560300	42561300	-2.629085488082737
chr22	42560400	42561400	-2.3044551639884765
chr22	42561200	42562200	-2.1515922955786966
chr22	42561300	42562300	-2.115195143426557
chr22	42561400	42562400	-2.7460597376276814
chr22	42561500	42562500	-3.0245690103965197
chr22	42561600	42562600	-3.3624490222014933
chr22	42561700	42562700	-2.983116288534705
chr22	42561800	42562800	-3.5436152483689702
chr22	42561900	42562900	-3.2412512460312635
chr22	42562000	42563000	-2.949443731542069
chr22	42562100	42563100	-2.910499198014964
chr22	42562200	42563200	-2.521128587079551
chr22	42562300	42563300	-2.5913040657800868
chr22	42562400	42563400	-2.126050766939572
chr22	42562500	42563500	-2.369003293283163
chr22	42562600	42563600	-1.7227466533153983
chr22	42562700	42563700	-2.784716019926514
chr22	42562800	42563800	-2.9171144139275893
chr22	42562900	42563900	-3.4237770061343014
chr22	42563000	42564000	-3.293348015659866
chr22	42563100	42564100	-2.8907937456126054
chr22	42563200	42564200	-2.445447215571252
chr22	42563300	42564300	-2.2844340265086207
chr22	42563400	42564400	-1.9837010222357592
chr22	42563500	42564500	-1.4543974493933995
chr22	42563600	42564600	-2.226047366135439
chr22	42563700	42564700	-1.8255269347010985
chr22	42563800	42564800	-2.2829058988770403
chr22	42563900	42564900	-2.0472141991128416
chr22	42564000	42565000	-1.889346705765111
chr22	42564100	42565100	-1.753631004112265
chr22	42564200	42565200	-1.659873120754347
chr22	42564300	42565300	-1.3885311719293465
chr22	42564400	42565400	-1.3289179774980016
chr22	42564500	42565500	-1.4315445791573116
chr22	42564600	42565600	-0.8768718199810867
chr22	42564700	42565700	-1.0057374063203477
chr22	42564800	42565800	-0.32413157642187584
chr22	42564900	42565900	-1.153233557133888
chr22	42565000	42566000	-1.9325293872751552
chr22	42565100	42566100	-1.878577815235229
chr22	42565200	42566200	-1.9205017661228008
chr22	42565300	42566300	-1.6882320351279414
chr22	42565400	42566400	-2.1859441634811017
chr22	42565500	42566500	-2.9130835660512244
chr22	42565600	42566600	-3.6394934463109614
chr22	42565700	42566700	-2.9880004350819265
chr22	42565800	42566800	-2.9671528862460086
chr22	42565900	42566900	-2.4422655889168103
chr22	42566000	42567000	-1.8125338292525792
chr22	42566600	42567600	-2.539937961635164
chr22	42566700	42567700	-3.5009978755701314
chr22	42566800	42567800	-3.6920961103879444
chr22	42566900	42567900	-3.7611531327727836
chr22	42567000	42568000	-4.297405254114003
chr22	42567100	42568100	-5.196963332258414
chr22	42567200	42568200	-6.250503273190351
chr22	42567300	42568300	-6.947963292388373
chr22	42567400	42568400	-6.414292859710245
chr22	42567500	42568500	-5.797553030200112
chr22	42567600	42568600	-6.07491811601308
chr22	42567700	42568700	-5.311032582328076
chr22	42567800	42568800	-5.338267266070788
chr22	42567900	42568900	-5.7178610778735885
chr22	42568000	42569000	-6.382219593223575
chr22	42568100	42569100	-6.4653111014143345
chr22	42568200	42569200	-6.7495509111333325
chr22	42568300	42569300	-7.125752877433231
chr22	42568400	42569400	-7.37069314676212
chr22	42568500	42569500	-7.4456142744756555
chr22	42568600	42569600	-7.666077573265027
chr22	42568700	42569700	-7.654311870968598
chr22	42568800	42569800	-7.801539280795279
chr22	42568900	42569900	-7.216899597652622
chr22	42569000	42570000	-6.912028553412445
chr22	42569100	42570100	-6.885576519940566
chr22	42569200	42570200	-7.084218722138506
chr22	42569300	42570300	-7.142608438040337
chr22	42569400	42570400	-6.44528788884959
chr22	42569500	42570500	-5.776562460562753
chr22	42569600	42570600	-4.681667826460527
chr22	42569700	42570700	-3.9936417224344334
chr22	42569800	42570800	-3.6700947003421818
chr22	42569900	42570900	-4.009468656838006
chr22	42570000	42571000	-3.6606072145567694
chr22	42570100	42571100	-4.11247507411765
chr22	42570200	42571200	-3.1126802178099164
chr22	42570300	42571300	-2.7198521795312565
chr22	42570400	42571400	-2.6698011363244127
chr22	42570500	42571500	-2.370054649333656
chr22	42570600	42571600	-2.3213627752114028
chr22	42570700	42571700	-2.3890326439341667
chr22	42570800	42571800	-3.0065712585308413
chr22	42570900	42571900	-3.121250352436264
chr22	42571000	42572000	-3.298576863238753
chr22	42571100	42572100	-2.9618664819211094
chr22	42571200	42572200	-3.222305262210148
chr22	42571700	42572700	-5.213507754270818
chr22	42571800	42572800	-5.347213223607832
chr22	42571900	42572900	-6.399982490522717
chr22	42572000	42573000	-6.68480528946336
chr22	42572100	42573100	-7.188020317748863
chr22	42572200	42573200	-7.239931185087155
chr22	42572300	42573300	-6.923175585556233
chr22	42572400	42573400	-6.626332872155182
chr22	42572500	42573500	-8.053949908528303
chr22	42572600	42573600	-8.364796829170432
chr22	42572700	42573700	-8.667237807104785
chr22	42572800	42573800	-8.850869025966796
chr22	42572900	42573900	-8.223778837645849
chr22	42573000	42574000	-8.310376209500868
chr22	42573100	42574100	-8.043673518675686
chr22	42573200	42574200	-7.442760434043228
chr22	42573300	42574300	-7.808936539249549
chr22	42573400	42574400	-8.432870430667853
chr22	42573500	42574500	-6.932646242460139
chr22	42573600	42574600	-6.926833666851102
chr22	42573700	42574700	-5.6432638875300425
chr22	42573800	42574800	-5.246902927249487
chr22	42573900	42574900	-4.250791693902203
chr22	42574000	42575000	-3.919671365091899
chr22	42574100	42575100	-3.749237614183779
chr22	42574200	42575200	-4.352316531639723
chr22	42574300	42575300	-4.179345888134585
chr22	42575400	42576400	2.9870450904317614
chr22	42575500	42576500	4.1539327779368636
chr22	42575600	42576600	4.116950161142833
chr22	42575700	42576700	4.466607342783107
chr22	42575800	42576800	5.682803544617598
chr22	42575900	42576900	6.099122851469778
chr22	42576000	42577000	5.771541701859128
chr22	42576700	42577700	3.024529671079081
chr22	42576800	42577800	1.0146856111256248
chr22	42576900	42577900	-0.7589751094887535
chr22	42577000	42578000	-1.0458167141259345
chr22	42577100	42578100	-0.7908085147884183
chr22	42577200	42578200	-1.2530536471299178
chr22	42577300	42578300	-1.1197873265553957
chr22	42577400	42578400	-0.9759665396139536
chr22	42577500	42578500	-1.6837132121786862
chr22	42577600	42578600	-2.0232105730914687
chr22	42577700	42578700	-2.426473761382692
chr22	42577800	42578800	-1.8741528663719467
chr22	42577900	42578900	-1.39351776202225
chr22	42578000	42579000	-1.2675814412892137
chr22	42578100	42579100	-1.3460204929944546
chr22	42581300	42582300	-3.5851937336269577
chr22	42581400	42582400	-4.590526170822589
chr22	42581500	42582500	-4.689485370089818
chr22	42581600	42582600	-4.352275209212107
chr22	42581700	42582700	-4.944798298780603
chr22	42581800	42582800	-5.396187254658308
chr22	42581900	42582900	-5.39309953993808
chr22	42582000	42583000	-4.736291697613315
chr22	42582100	42583100	-3.5814245232417043
chr22	42582200	42583200	-4.2736710490688425
chr22	42582300	42583300	-4.448525134938079
chr22	42582400	42583400	-3.1721078456882115
chr22	42582500	42583500	-2.667598394497112
chr22	42582600	42583600	-2.9508903266032678
chr22	42582700	42583700	-1.9018440569876969
chr22	42583700	42584700	-1.9235937261769764
chr22	42583800	42584800	-1.473211663874643
chr22	42583900	42584900	-1.3059838624954054
chr22	42584000	42585000	-1.1723978167016542
chr22	42584500	42585500	0.8472094084388878
chr22	42584600	42585600	0.8105155604562039
chr22	42584700	42585700	0.47970228811793797
chr22	42584800	42585800	1.143433802324208
chr22	42584900	42585900	1.244265760230439
chr22	42585000	42586000	0.703645755703967
chr22	42585100	42586100	0.7703164193873879
chr22	42585200	42586200	0.7122575360768497
chr22	42585300	42586300	-0.5231243995342544
chr22	42585400	42586400	-0.7698489239291242
chr22	42585500	42586500	-1.4285396778544754
chr22	42585600	42586600	-1.017416584246595
chr22	42585700	42586700	-1.095075995368816
chr22	42585800	42586800	-1.363941001808309
chr22	42585900	42586900	-1.1496881022156165
chr22	42586000	42587000	-0.01901272048699205
chr22	42586100	42587100	0.16018247579495726
chr22	42586200	42587200	0.3745475652642264
chr22	42586300	42587300	0.9342432399472006
chr22	42586400	42587400	1.2360616341381516
chr22	42586500	42587500	2.0694985516669555
chr22	42586600	42587600	2.05776165542193
chr22	42586700	42587700	2.380440955619388
chr22	42586800	42587800	1.7300061891540641
chr22	42586900	42587900	1.2760281184182147
chr22	42587000	42588000	0.5623296749100591
chr22	42587100	42588100	0.2965743345824694
chr22	42587200	42588200	0.09469438525964702
chr22	42587300	42588300	0.5318582828423168
chr22	42587400	42588400	0.3688786042123443
chr22	42589800	42590800	0.908154944556605
chr22	42589900	42590900	1.0500023878046632
chr22	42590000	42591000	0.7320990644988413
chr22	42590100	42591100	-0.13969717681531266
chr22	42590200	42591200	0.014135797366283766
chr22	42590300	42591300	-0.8032038012506634
chr22	42590400	42591400	-1.1996321764328188
chr22	42590500	42591500	-1.0723917509454484
chr22	42590600	42591600	-0.9713255665288021
chr22	42590700	42591700	-1.1408179864038743
chr22	42590800	42591800	-0.2682702251476791
chr22	42590900	42591900	-0.4619267441681124
chr22	42591000	42592000	0.04103590999662295
chr22	42591100	42592100	0.7916189651321921
chr22	42591200	42592200	0.8448934468595874
chr22	42591300	42592300	1.6256423391611674
chr22	42591400	42592400	1.4722077318879097
chr22	42592100	42593100	2.009036950106037
chr22	42592200	42593200	1.7948331287047408
chr22	42592300	42593300	1.2418601981299078
chr22	42592400	42593400	0.706219700796338
chr22	42592500	42593500	-0.3566558752815424
chr22	42592600	42593600	0.04265997653750818
chr22	42592700	42593700	-0.06281521439349537
chr22	42592800	42593800	-0.7166991594328677
chr22	42592900	42593900	-0.15461425032726311
chr22	42593000	42594000	-0.1734349788531812
chr22	42593100	42594100	-0.9714640609871528
chr22	42593200	42594200	-0.8945435329964395
chr22	42593300	42594300	-1.2603826544749022
chr22	42593400	42594400	-0.9544464462931476
chr22	42593500	42594500	0.08635127721420932
chr22	42593600	42594600	-0.5028490921579912
chr22	42593700	42594700	-0.29364504028717503
chr22	42593800	42594800	-0.5752540879051756
chr22	42593900	42594900	-1.427932771886417
chr22	42594000	42595000	-2.1905381621168063
chr22	42594100	42595100	-2.072234472345191
chr22	42594200	42595200	-2.2079557347673533
chr22	42594300	42595300	-1.5453028524311103
chr22	42594400	42595400	-1.7746721272304242
chr22	42594500	42595500	-1.8659019635713137
chr22	42594600	42595600	-1.9664466458211185
chr22	42594700	42595700	-1.7302730482779622
chr22	42594800	42595800	-1.8920424426016893
chr22	42594900	42595900	-0.975340581315093
chr22	42595000	42596000	-0.5978730262286259
chr22	42595100	42596100	-0.6938659962132074
chr22	42595200	42596200	-0.08393455398357506
chr22	42595300	42596300	0.15321072680652445
chr22	42595400	42596400	0.2684144467694169
chr22	42595500	42596500	0.01019206250183937
chr22	42595600	42596600	0.3824496392485054
chr22	42595700	42596700	-0.08338126515396098
chr22	42595800	42596800	0.17071996212229285
chr22	42595900	42596900	-0.0541229732089085
chr22	42596000	42597000	0.4398892337849639
chr22	42596100	42597100	0.5148695242272047
chr22	42596200	42597200	-0.32496327120302315
chr22	42596300	42597300	-0.8406228211627111
chr22	42596400	42597400	0.1500158842935237
chr22	42596500	42597500	0.2802062479566041
chr22	42596600	42597600	0.024038889248576098
chr22	42596700	42597700	-0.10989511102127214
chr22	42596800	42597800	0.4459966718868998
chr22	42596900	42597900	0.6693275274209061
chr22	42597000	42598000	0.3075807411673855
chr22	42598200	42599200	-0.34287920921250337
chr22	42598300	42599300	-0.962380597431187
chr22	42598400	42599400	-1.2302255306903929
chr22	42598500	42599500	-1.0382968645525428
chr22	42598600	42599600	-2.2374745198341026
chr22	42598700	42599700	-1.8687824503918309
chr22	42598800	42599800	-1.4927578059707531
chr22	42598900	42599900	-1.336034890728596
chr22	42599000	42600000	-0.7578844884921229
chr22	42599100	42600100	-1.2976966938468562
chr22	42599200	42600200	-1.5370881053264165
chr22	42599300	42600300	-0.6871090880535643
chr22	42599400	42600400	-0.7252811316859337
chr22	42599500	42600500	-1.5213785817143068
chr22	42599600	42600600	-1.4408591325346751
chr22	42599700	42600700	-1.3124494945983378
chr22	42599800	42600800	-1.303431303598435
chr22	42599900	42600900	-0.937744051362991
chr22	42600000	42601000	-1.3876707471050467
chr22	42600100	42601100	-1.5851455484274464
chr22	42600200	42601200	-1.5413576320726283
chr22	42600300	42601300	-2.103703330835657
chr22	42600700	42601700	-2.0485875123931168
chr22	42600800	42601800	-1.8329749637960568
chr22	42600900	42601900	-1.8334846800199145
chr22	42601000	42602000	-1.702392912336368
chr22	42601100	42602100	-1.709374243320868
chr22	42601200	42602200	-1.4711461787794131
chr22	42601300	42602300	-1.5167632436471852
chr22	42601400	42602400	-1.6593251586219668
chr22	42601500	42602500	-0.9707189885532608
chr22	42601600	42602600	-1.4473427265029115
chr22	42601700	42602700	-1.1435351260309572
chr22	42601800	42602800	-1.900219095859426
chr22	42601900	42602900	-2.0095763286682176
chr22	42602000	42603000	-0.820595682570157
chr22	42602100	42603100	0.1063075455692354
chr22	42602200	42603200	1.0869442013964503
chr22	42602300	42603300	1.5173735688990222
chr22	42602400	42603400	1.2592761797156613
chr22	42602500	42603500	0.9358154917395644
chr22	42602600	42603600	1.1267354183345728
chr22	42602700	42603700	2.041014299544881
chr22	42602800	42603800	1.7699701248415862
chr22	42602900	42603900	1.2709973762623068
chr22	42603000	42604000	0.26237909864188086
chr22	42603100	42604100	0.2117032780630563
chr22	42603200	42604200	0.2305109725381965
chr22	42603300	42604300	-0.3555549014317169
chr22	42603400	42604400	-0.14367465524981116
chr22	42603500	42604500	0.1799593323398423
chr22	42603600	42604600	0.22151764616559871
chr22	42603700	42604700	0.059945022951487535
chr22	42603800	42604800	1.023960981590996
chr22	42603900	42604900	0.806115067420174
chr22	42604000	42605000	0.9312300520304718
chr22	42604100	42605100	0.21957935404163406
chr22	42604200	42605200	-1.37589148781542
chr22	42604300	42605300	-0.4098448625440349
chr22	42604400	42605400	-0.08848830960221826
chr22	42604500	42605500	-0.4666306561811582
chr22	42604600	42605600	-0.5786446701227783
chr22	42604700	42605700	-0.642224892808832
chr22	42604800	42605800	-0.9012585568597884
chr22	42604900	42605900	-1.2120111589111102
chr22	42605000	42606000	-1.0055528841820156
chr22	42605100	42606100	-1.1581759405415748
chr22	42605200	42606200	-0.729151792180722
chr22	42605300	42606300	-1.33503772501782
chr22	42605400	42606400	-2.2523160686507
chr22	42605500	42606500	-2.169365755460741
chr22	42605600	42606600	-2.126505626129376
chr22	42605700	42606700	-3.1098516372837683
chr22	42605800	42606800	-3.4643778568195938
chr22	42605900	42606900	-2.6285832532583253
chr22	42606000	42607000	-2.8459333273947895
chr22	42606100	42607100	-2.363339053072069
chr22	42606200	42607200	-2.698012280132481
chr22	42606300	42607300	-2.6191664509981947
chr22	42606400	42607400	-1.5428591113908507
chr22	42606500	42607500	-1.6936660409964386
chr22	42606600	42607600	-1.9288176153929475
chr22	42606700	42607700	-1.1613039113687358
chr22	42607800	42608800	-1.7805097813028954
chr22	42607900	42608900	-1.6664340145006833
chr22	42608000	42609000	-1.7188336242665543
chr22	42608100	42609100	-1.657324620912706
chr22	42608200	42609200	-1.2302647193842686
chr22	42608300	42609300	-0.7542160568256708
chr22	42608400	42609400	-0.6638506303734428
chr22	42608500	42609500	-1.325640688228515
chr22	42608600	42609600	-1.2967933989643186
chr22	42608700	42609700	-1.9807277500387643
chr22	42608800	42609800	-2.808313064123225
chr22	42608900	42609900	-2.4008987929417778
chr22	42609000	42610000	-2.348693762632712
chr22	42609100	42610100	-1.7046247742074083
chr22	42609200	42610200	-1.4707551865445452
chr22	42609300	42610300	-1.1778870205186158
chr22	42609400	42610400	-0.8321615009043402
chr22	42609500	42610500	-0.3141765895237087
chr22	42609600	42610600	-0.1128299346064195
chr22	42609700	42610700	-0.023296875066653653
chr22	42609800	42610800	0.3351984782526368
chr22	42609900	42610900	-0.5750563906994968
chr22	42610000	42611000	-0.4798087427740635
chr22	42610100	42611100	-0.4651315198953204
chr22	42610200	42611200	-0.7310294626825964
chr22	42610300	42611300	-0.6100290340248721
chr22	42610400	42611400	-0.8699618623354061
chr22	42610500	42611500	-0.9277201890959142
chr22	42610600	42611600	-1.1666266460756525
chr22	42610700	42611700	-1.0123955318663571
chr22	42610800	42611800	-0.6856241310627051
chr22	42610900	42611900	-0.3021081833699728
chr22	42611000	42612000	-0.4369889819188578
chr22	42611100	42612100	-0.9529064809174159
chr22	42611200	42612200	-0.8758409263686925
chr22	42611300	42612300	-1.2067387147254536
chr22	42611400	42612400	-1.2981103730416357
chr22	42611500	42612500	-1.6352993665034
chr22	42611600	42612600	-1.3266577681187606
chr22	42611700	42612700	-1.6435099041776635
chr22	42611800	42612800	-1.5951273481293318
chr22	42611900	42612900	-1.82128173343082
chr22	42612000	42613000	-1.9481592675767156
chr22	42612100	42613100	-1.7460625816618645
chr22	42612200	42613200	-1.724666350259337
chr22	42612300	42613300	-2.14273048089408
chr22	42612400	42613400	-2.018715844477405
chr22	42612500	42613500	-1.3642728294981556
chr22	42612600	42613600	-1.6228797491676386
chr22	42612700	42613700	-1.3143881576572354
chr22	42612800	42613800	-1.6125809996791869
chr22	42612900	42613900	-1.775112281415784
chr22	42613000	42614000	-1.9761618960225136
chr22	42613100	42614100	-2.3627658545314323
chr22	42613200	42614200	-3.545549395330272
chr22	42613300	42614300	-4.109662534818159
chr22	42613400	42614400	-4.706374511895942
chr22	42613500	42614500	-5.1657815442937896
chr22	42613600	42614600	-4.709380315790046
chr22	42613700	42614700	-4.496386016776135
chr22	42613800	42614800	-4.190171597853343
chr22	42613900	42614900	-3.3079746781058827
chr22	42614000	42615000	-2.717666381446619
chr22	42614100	42615100	-2.419433128041292
chr22	42614200	42615200	-1.6666048601072097
chr22	42615500	42616500	-8.467493920502731
chr22	42616600	42617600	-0.23267312753722044
chr22	42616700	42617700	-0.8180649007307489
chr22	42616800	42617800	-0.31924512530021265
chr22	42616900	42617900	-0.4208671355093804
chr22	42617000	42618000	-0.16586198032702434
chr22	42617100	42618100	-0.20461378531828253
chr22	42617200	42618200	0.5519836224931457
chr22	42617300	42618300	1.0297457532065697
chr22	42617400	42618400	1.1661316498305765
chr22	42617500	42618500	0.7443968222191467
chr22	42617600	42618600	0.5730127063464795
chr22	42619400	42620400	2.1445732080304922
chr22	42619500	42620500	2.3710289382275405
chr22	42619600	42620600	2.7060311595641684
chr22	42619700	42620700	2.7878099760611947
chr22	42619800	42620800	1.7290023433185926
chr22	42619900	42620900	1.6732970831623275
chr22	42620000	42621000	1.5014834244231676
chr22	42620100	42621100	1.3754530953995112
chr22	42620200	42621200	1.5154030620339296
chr22	42620300	42621300	1.354884453415664
chr22	42620400	42621400	1.4342275152073285
chr22	42620500	42621500	1.3461084865079491
chr22	42620600	42621600	0.8700583674168492
chr22	42620700	42621700	0.5553762138390291
chr22	42620800	42621800	1.1574956263990337
chr22	42621600	42622600	0.5575187058016391
chr22	42621700	42622700	0.5516641991853741
chr22	42621800	42622800	0.4091431862114539
chr22	42621900	42622900	0.4847270805395061
chr22	42622000	42623000	0.34583324179068586
chr22	42622100	42623100	0.6360991202650074
chr22	42622200	42623200	0.3374676913482123
chr22	42624500	42625500	1.2597566596373293
chr22	42624600	42625600	1.161255737785204
chr22	42624700	42625700	1.4994909434219301
chr22	42624800	42625800	2.1337167510457893
chr22	42624900	42625900	1.7483466697389036
chr22	42625000	42626000	1.9172230810268927
chr22	42625100	42626100	1.9847044759052936
chr22	42625200	42626200	2.365649444496539
chr22	42625300	42626300	2.4856720917404918
chr22	42625400	42626400	2.4459937737151094
chr22	42625500	42626500	2.9896975931918925
chr22	42625600	42626600	3.364306157059645
chr22	42625700	42626700	2.7540818416200303
chr22	42625800	42626800	1.9719538313604648
chr22	42625900	42626900	2.5401506487919265
chr22	42626000	42627000	2.2070095050072926
chr22	42626100	42627100	2.3122783922915566
chr22	42626200	42627200	2.455530166980125
chr22	42626300	42627300	1.9997503096196352
chr22	42626400	42627400	2.270568335204695
chr22	42626500	42627500	2.176581508517056
chr22	42626600	42627600	2.04526556887828
chr22	42626700	42627700	2.499040030606562
chr22	42626800	42627800	2.8112204301468573
chr22	42626900	42627900	2.4760180319005443
chr22	42627000	42628000	2.302229374175713
chr22	42627100	42628100	1.178223458786167
chr22	42627200	42628200	1.1472090088446194
chr22	42627300	42628300	0.9436414893245938
chr22	42627400	42628400	0.4361020783678163
chr22	42627500	42628500	-0.08842852323767621
chr22	42627600	42628600	-0.7868176495435982
chr22	42627700	42628700	-1.3364313596090671
chr22	42627800	42628800	-1.4386894060319084
chr22	42627900	42628900	-1.799619734721826
chr22	42628000	42629000	-1.845566239433582
chr22	42628100	42629100	-1.628542750054796
chr22	42628200	42629200	-2.9498499690075524
chr22	42628300	42629300	-2.2714414351063366
chr22	42628400	42629400	-1.7662145573455337
chr22	42628500	42629500	-1.930634961424512
chr22	42628600	42629600	-1.0662135547441072
chr22	42628700	42629700	-0.8102622885989083
chr22	42628800	42629800	-0.743395145928388
chr22	42628900	42629900	-0.9926898293900308
chr22	42629000	42630000	-0.21044974289334636
chr22	42629100	42630100	1.122160091967198
chr22	42629200	42630200	2.188493599534296
chr22	42629300	42630300	1.9790167043203963
chr22	42629400	42630400	1.925324358517304
chr22	42629500	42630500	2.4369707909152374
chr22	42629600	42630600	2.1974245228581104
chr22	42629700	42630700	2.2064255924289724
chr22	42629800	42630800	2.2201617454787606
chr22	42629900	42630900	3.0406209892431986
chr22	42633200	42634200	1.7679089440884161
chr22	42633300	42634300	1.8517626985906384
chr22	42633400	42634400	1.462777206069015
chr22	42633500	42634500	1.3984861898965129
chr22	42635000	42636000	2.0151306496871904
chr22	42635100	42636100	1.9958396322668883
chr22	42635200	42636200	1.8615303630500115
chr22	42635300	42636300	2.1040874091771657
chr22	42635400	42636400	1.4796806340424404
chr22	42635500	42636500	0.7254085485807698
chr22	42635600	42636600	0.14076140937246764
chr22	42635700	42636700	-0.6554627919522402
chr22	42635800	42636800	-0.7859141656084188
chr22	42635900	42636900	-1.4392799057444638
chr22	42636000	42637000	-0.4433253710082429
chr22	42636100	42637100	-0.7400034402857949
chr22	42636200	42637200	-0.5693415985449861
chr22	42636300	42637300	-0.11364304530819293
chr22	42636400	42637400	-0.03357606168522575
chr22	42636500	42637500	0.8051053372356256
chr22	42636600	42637600	0.4251895286992248
chr22	42636700	42637700	0.6623216710830434
chr22	42636800	42637800	0.5189835531468102
chr22	42636900	42637900	1.2769445646477822
chr22	42637000	42638000	0.6207073141300363
chr22	42637100	42638100	0.8386377569275454
chr22	42637200	42638200	1.1352780711958783
chr22	42637300	42638300	0.872593741292273
chr22	42639500	42640500	0.08266489025581165
chr22	42639600	42640600	0.8922667943505435
chr22	42639700	42640700	1.1098784107493582
chr22	42639800	42640800	1.1917667915994248
chr22	42639900	42640900	1.0259794781208025
chr22	42640000	42641000	0.48745276767189333
chr22	42640100	42641100	0.041335988020516766
chr22	42640200	42641200	0.3478150320651352
chr22	42640300	42641300	0.6861636804589449
chr22	42640400	42641400	0.3980159013071838
chr22	42641500	42642500	-0.4904543211953542
chr22	42641600	42642600	-0.2749696141903408
chr22	42641700	42642700	0.12318935133563555
chr22	42641800	42642800	0.4176558100489601
chr22	42641900	42642900	0.2285983487388417
chr22	42642000	42643000	0.10125757693329844
chr22	42642100	42643100	0.2323600591091393
chr22	42642200	42643200	0.1435762965605273
chr22	42642300	42643300	0.2978716968856617
chr22	42642400	42643400	0.5792487091655812
chr22	42643500	42644500	2.733250028489981
chr22	42643600	42644600	2.262272014432628
chr22	42643700	42644700	2.248352250247468
chr22	42643800	42644800	2.150206772479367
chr22	42643900	42644900	1.9121050704534064
chr22	42644000	42645000	1.6291374323702417
chr22	42644100	42645100	2.250018241340078
chr22	42644200	42645200	2.4586108897442127
chr22	42644300	42645300	2.3263658211228164
chr22	42644400	42645400	2.1125119920428133
chr22	42644500	42645500	1.0090398813627446
chr22	42644600	42645600	1.2779724360203502
chr22	42644700	42645700	1.4174382543444008
chr22	42644800	42645800	2.119800245644873
chr22	42644900	42645900	2.296674302166271
chr22	42645000	42646000	2.0289810484448236
chr22	42645300	42646300	1.36621371485971
chr22	42645400	42646400	1.3039019917228432
chr22	42645500	42646500	0.8962378257461358
chr22	42645600	42646600	1.037513144192165
chr22	42645700	42646700	1.2558137986256737
chr22	42645800	42646800	0.8257859605574233
chr22	42645900	42646900	0.8884083944503097
chr22	42646000	42647000	0.9507742224236434
chr22	42646100	42647100	0.4852951026127333
chr22	42646200	42647200	0.442727056643806
chr22	42646300	42647300	0.5332967411477306
chr22	42646400	42647400	0.42761882349924496
chr22	42646500	42647500	0.4208451020631301
chr22	42646600	42647600	0.5407761387868847
chr22	42646700	42647700	0.4012460254901198
chr22	42646800	42647800	0.9934853048242837
chr22	42646900	42647900	0.6381775482083641
chr22	42647000	42648000	0.931379713173104
chr22	42648500	42649500	2.7498887417356466
chr22	42648600	42649600	2.4879553969333137
chr22	42648700	42649700	2.7841628925531228
chr22	42648800	42649800	2.940850841221118
chr22	42648900	42649900	3.0200739462834267
chr22	42649000	42650000	2.96196765125273
chr22	42650500	42651500	1.6898275478047342
chr22	42650600	42651600	2.1817246651608606
chr22	42650700	42651700	2.8576961109616192
chr22	42650800	42651800	3.260832288072351
chr22	42650900	42651900	3.4703498550980383
chr22	42651000	42652000	3.1908934587070905
chr22	42651100	42652100	3.1040989163485815
chr22	42651200	42652200	3.0719488906055785
chr22	42651300	42652300	3.045480020600024
chr22	42651400	42652400	3.1214122965275672
chr22	42651500	42652500	3.0453159720054708
chr22	42652900	42653900	1.284843153405966
chr22	42653000	42654000	0.864697159607554
chr22	42653100	42654100	0.9855383347728396
chr22	42653200	42654200	0.5245103262732234
chr22	42653300	42654300	0.4092172448705891
chr22	42653400	42654400	0.4985792689272758
chr22	42653500	42654500	-0.12798916763196747
chr22	42653600	42654600	-0.461049707791967
chr22	42653700	42654700	-0.554266561024239
chr22	42653800	42654800	-0.8245167983304257
chr22	42653900	42654900	-1.0035225844236704
chr22	42654000	42655000	-1.4335460708077439
chr22	42654100	42655100	-1.9296751953029447
chr22	42654200	42655200	-0.8557401055171729
chr22	42654300	42655300	-0.5158218450079407
chr22	42654400	42655400	-0.4880779388078921
chr22	42654700	42655700	0.2282424052333186
chr22	42655200	42656200	2.6293256827786027
chr22	42655300	42656300	1.820882991354242
chr22	42655400	42656400	2.3381765583931746
chr22	42655500	42656500	2.6519186908158248
chr22	42655600	42656600	2.9685424873171096
chr22	42655700	42656700	2.869891624079908
chr22	42655800	42656800	2.2192491819829887
chr22	42655900	42656900	1.0949640871178383
chr22	42656000	42657000	1.0460708768932936
chr22	42657100	42658100	1.513683745888762
chr22	42657200	42658200	1.8097707744451348
chr22	42657300	42658300	1.7091306714167152
chr22	42657400	42658400	1.7109128839125731
chr22	42657500	42658500	1.6830757437741102
chr22	42657600	42658600	1.6460645376534049
chr22	42657700	42658700	0.3944763569687062
chr22	42658800	42659800	2.0332815494856202
chr22	42658900	42659900	2.303868773724512
chr22	42659000	42660000	2.7360003396681862
chr22	42659100	42660100	2.547677818041532
chr22	42659200	42660200	2.515718835015836
chr22	42659300	42660300	2.131251068467292
chr22	42659400	42660400	1.7833297797632863
chr22	42659500	42660500	2.2337745596356235
chr22	42659600	42660600	1.7481912625487035
chr22	42659700	42660700	1.4330169903876455
chr22	42659800	42660800	1.1137691796740534
chr22	42659900	42660900	0.9644438868175466
chr22	42660000	42661000	0.6650203710990052
chr22	42660100	42661100	0.34992136377328753
chr22	42660200	42661200	0.3619350525220453
chr22	42660300	42661300	1.0555789354575005
chr22	42660400	42661400	1.3655319722417527
chr22	42664400	42665400	0.8087237566216228
chr22	42664500	42665500	1.3283144471197572
chr22	42664600	42665600	1.2973034756299064
chr22	42664700	42665700	0.5110300252662914
chr22	42664800	42665800	0.6721720919473274
chr22	42664900	42665900	0.41651976139960817
chr22	42665000	42666000	0.7000107918291101
chr22	42665100	42666100	0.6600857755522301
chr22	42665200	42666200	0.6337391203801866
chr22	42667600	42668600	-0.522021228286934
chr22	42667700	42668700	-0.4810017699113455
chr22	42667800	42668800	-0.7744356539143051
chr22	42667900	42668900	-0.2226189811109046
chr22	42668000	42669000	-0.3408029739886651
chr22	42669100	42670100	0.5036252426898502
chr22	42669200	42670200	-0.07488491017078798
chr22	42669300	42670300	0.6901203191802217
chr22	42669400	42670400	0.8560934401923982
chr22	42669500	42670500	0.21017155371362176
chr22	42669600	42670600	-0.1853422917197461
chr22	42669700	42670700	-0.09133520270146377
chr22	42669800	42670800	0.22857782715381825
chr22	42669900	42670900	0.05901325775656518
chr22	42670000	42671000	-0.4388672660640457
chr22	42670100	42671100	0.2961089416640841
chr22	42670200	42671200	0.9224349165328872
chr22	42670300	42671300	0.22910187930627066
chr22	42670400	42671400	0.3520263708401395
chr22	42670500	42671500	0.5271287072906755
chr22	42670600	42671600	1.1431628264333518
chr22	42670700	42671700	1.3417823231433008
chr22	42670800	42671800	1.0800049199268968
chr22	42670900	42671900	0.4560815224934003
chr22	42671000	42672000	0.46016862832015554
chr22	42671100	42672100	0.2036986727598966
chr22	42671200	42672200	0.22499329002162008
chr22	42671300	42672300	0.005757161428593758
chr22	42671400	42672400	0.16046921399731456
chr22	42671500	42672500	-0.037186807809625036
chr22	42671900	42672900	0.08580045886772218
chr22	42672000	42673000	0.955511086661725
chr22	42672100	42673100	1.0398487990456045
chr22	42672200	42673200	0.8271745141592408
chr22	42672300	42673300	0.7274171840346959
chr22	42672400	42673400	0.7261559902358464
chr22	42672500	42673500	1.1371473212680527
chr22	42672600	42673600	1.262280624493555
chr22	42672700	42673700	1.2716048279408263
chr22	42672800	42673800	1.145004520892645
chr22	42672900	42673900	1.1763741037993471
chr22	42673000	42674000	1.0976771660487328
chr22	42673100	42674100	0.8421207588925091
chr22	42673200	42674200	0.9690301452259008
chr22	42673300	42674300	0.8545132530267254
chr22	42673400	42674400	1.0338074486741158
chr22	42673500	42674500	0.3283231346451504
chr22	42673600	42674600	0.7090494521440834
chr22	42673800	42674800	1.0137584063789884
chr22	42675100	42676100	2.3413189313684373
chr22	42675200	42676200	2.153371348092332
chr22	42675300	42676300	2.2641265999682747
chr22	42675400	42676400	1.8226052957339336
chr22	42675500	42676500	1.4123075125153617
chr22	42675600	42676600	0.9739983944490248
chr22	42675700	42676700	1.4749752648541952
chr22	42675800	42676800	1.8704705018264245
chr22	42675900	42676900	1.5313933172223628
chr22	42676000	42677000	1.6629301293107615
chr22	42676100	42677100	1.2344525749622044
chr22	42676200	42677200	1.4009462952386464
chr22	42676300	42677300	1.3620087884150949
chr22	42676400	42677400	1.7141965152977297
chr22	42676500	42677500	1.7960534535914363
chr22	42676600	42677600	1.7842006621093716
chr22	42677300	42678300	0.4786589444034366
chr22	42677400	42678400	0.9721105584590326
chr22	42677500	42678500	0.8347719351678201
chr22	42677600	42678600	1.4127023499911855
chr22	42677700	42678700	1.460166574156796
chr22	42677800	42678800	1.3958794487985
chr22	42677900	42678900	1.2390004106895738
chr22	42678000	42679000	1.9137226281701878
chr22	42678100	42679100	2.0558788231558176
chr22	42678200	42679200	1.4308396273168815
chr22	42678800	42679800	-0.042027804757568635
chr22	42678900	42679900	0.3482950409126161
chr22	42679000	42680000	1.0206444966366295
chr22	42679100	42680100	0.3504842167228395
chr22	42679200	42680200	0.7033491676953549
chr22	42679300	42680300	1.075555736735259
chr22	42679400	42680400	0.8027673975054808
chr22	42679500	42680500	0.9912669213885279
chr22	42679600	42680600	1.2806542216927286
chr22	42679700	42680700	1.1614974466954475
chr22	42679800	42680800	1.5737558324622491
chr22	42679900	42680900	1.261379197058821
chr22	42680000	42681000	1.0178561202581704
chr22	42680100	42681100	1.8847103251889767
chr22	42680200	42681200	1.4945661843415368
chr22	42680300	42681300	1.2975521673583896
chr22	42680400	42681400	1.7789587043378503
chr22	42681900	42682900	-0.5738019983038721
chr22	42682000	42683000	-0.07167814125354144
chr22	42682100	42683100	0.03843531827409126
chr22	42682200	42683200	0.21715708175855805
chr22	42682300	42683300	0.4624288748649386
chr22	42682400	42683400	0.7625968733786552
chr22	42682500	42683500	0.6353923673809941
chr22	42682600	42683600	1.3783137040009446
chr22	42682700	42683700	1.6884457210644963
chr22	42682800	42683800	2.335931653627482
chr22	42682900	42683900	2.530186766869844
chr22	42683000	42684000	1.9818934737281968
chr22	42683100	42684100	1.908461877866556
chr22	42683200	42684200	1.8945226555479229
chr22	42683300	42684300	1.749732896355952
chr22	42683400	42684400	1.5663323898062451
chr22	42684600	42685600	1.241908021698206
chr22	42688000	42689000	0.9495776152733355
chr22	42688100	42689100	0.9561002277389464
chr22	42688200	42689200	1.4077543961814716
chr22	42688300	42689300	1.3398479264231369
chr22	42688400	42689400	0.9932453225658698
chr22	42688500	42689500	0.6287444896042035
chr22	42688600	42689600	0.6631207350558749
chr22	42688700	42689700	0.8063379121296899
chr22	42688800	42689800	0.32188251872663265
chr22	42688900	42689900	0.3233062542715516
chr22	42689000	42690000	0.14798416244964865
chr22	42689600	42690600	1.1857603397548258
chr22	42689700	42690700	1.0337319060501255
chr22	42690900	42691900	1.0038662330236778
chr22	42691000	42692000	1.2132775897186536
chr22	42691100	42692100	1.892512746361953
chr22	42691200	42692200	1.9181598496550605
chr22	42691300	42692300	1.68544326405851
chr22	42691400	42692400	2.346465768745845
chr22	42691500	42692500	2.5247425750830126
chr22	42691600	42692600	3.347559529479144
chr22	42691700	42692700	3.1979285163357285
chr22	42691800	42692800	3.840497255118178
chr22	42691900	42692900	3.913734992468784
chr22	42692000	42693000	4.567142037089204
chr22	42692100	42693100	5.111048046263472
chr22	42692200	42693200	5.903781405171435
chr22	42692300	42693300	6.179305604676924
chr22	42692400	42693400	6.3253630839861525
chr22	42692500	42693500	7.427068871691325
chr22	42692600	42693600	7.50131680567108
chr22	42692700	42693700	7.519403433656577
chr22	42694100	42695100	1.3265955087860728
chr22	42694200	42695200	1.7488793668521612
chr22	42694300	42695300	1.6631904132192934
chr22	42694400	42695400	2.130734909429245
chr22	42694500	42695500	2.80785506978131
chr22	42694600	42695600	2.652416880460033
chr22	42694700	42695700	3.0253238454951203
chr22	42694800	42695800	3.0875433167668453
chr22	42694900	42695900	3.430995859944742
chr22	42695000	42696000	3.598354600626368
chr22	42695100	42696100	2.857035455264199
chr22	42697300	42698300	3.850296569353113
chr22	42697400	42698400	3.4500757631653896
chr22	42697500	42698500	3.3895914261950044
chr22	42697600	42698600	2.9788779212403007
chr22	42697700	42698700	2.802130828711977
chr22	42697800	42698800	2.4005294176933174
chr22	42697900	42698900	1.826028741510828
chr22	42698000	42699000	1.3979920299601707
chr22	42698100	42699100	1.8357410037440969
chr22	42698200	42699200	1.6013445221275562
chr22	42698300	42699300	0.9084219606736892
chr22	42698400	42699400	1.1996420620010697
chr22	42698500	42699500	1.1673803636669593
chr22	42698600	42699600	1.0042503084258192
chr22	42698700	42699700	0.9547234998149544
chr22	42698800	42699800	0.8365409076167991
chr22	42698900	42699900	1.0525959410862216
chr22	42699000	42700000	0.9234684609861535
chr22	42700400	42701400	0.7358063229090065
chr22	42700500	42701500	0.4764998140248658
chr22	42700600	42701600	0.3046070357176733
chr22	42700700	42701700	0.2121148166391809
chr22	42700800	42701800	0.9616824749117932
chr22	42700900	42701900	0.959418613674024
chr22	42701000	42702000	0.809869647829568
chr22	42701100	42702100	0.9677722583613726
chr22	42701200	42702200	0.8218006707634214
chr22	42701300	42702300	1.044356624499795
chr22	42701400	42702400	0.8082435546476299
chr22	42701500	42702500	1.2154680206922464
chr22	42701600	42702600	1.401000524441007
chr22	42701700	42702700	1.771828900832794
chr22	42701800	42702800	1.2577540096278028
chr22	42701900	42702900	1.2179661561022128
chr22	42702000	42703000	1.6977774542425461
chr22	42702100	42703100	1.0334595910875253
chr22	42702900	42703900	0.13363223881802694
chr22	42703000	42704000	0.003740700930986027
chr22	42703100	42704100	-0.7676575853728268
chr22	42703200	42704200	-0.9843774389517714
chr22	42703300	42704300	-1.897702983957933
chr22	42703400	42704400	-1.7993886922522182
chr22	42703500	42704500	-2.0834347145165752
chr22	42703600	42704600	-1.9997743806308448
chr22	42703700	42704700	-2.054428710917388
chr22	42703800	42704800	-2.5692933580605697
chr22	42703900	42704900	-1.8011205810896858
chr22	42704000	42705000	-1.831167025210117
chr22	42704100	42705100	-1.291910410547691
chr22	42704200	42705200	-1.6043557182589334
chr22	42704300	42705300	-0.7591112826419362
chr22	42704400	42705400	-1.4739021750504302
chr22	42706400	42707400	0.35539257015633435
chr22	42706500	42707500	0.8019233858005355
chr22	42706600	42707600	0.8412517209837708
chr22	42706700	42707700	0.6750422499132431
chr22	42706800	42707800	0.7315819499615572
chr22	42706900	42707900	1.131735397621494
chr22	42709400	42710400	0.2569840423161696
chr22	42709500	42710500	-0.4562648597082206
chr22	42709600	42710600	-0.941734172998188
chr22	42709700	42710700	-0.9872996753318432
chr22	42709800	42710800	-1.2533274629733449
chr22	42709900	42710900	-1.2338993971411734
chr22	42710000	42711000	-0.5330766122389275
chr22	42710100	42711100	-0.1087636438391826
chr22	42710200	42711200	-0.06510009494182416
chr22	42710300	42711300	-0.4929300616914013
chr22	42710400	42711400	-0.004909000227727344
chr22	42710500	42711500	-0.2977644816916988
chr22	42710600	42711600	0.5106793659117799
chr22	42710700	42711700	1.1342060420938287
chr22	42710800	42711800	1.4525673095882223
chr22	42710900	42711900	1.4218268344319502
chr22	42711000	42712000	1.9941994618551568
chr22	42711100	42712100	1.1687531675876073
chr22	42711200	42712200	1.5433959049753974
chr22	42711300	42712300	2.2745263829231903
chr22	42711400	42712400	2.8559727203023253
chr22	42711500	42712500	3.492809806904212
chr22	42711600	42712600	3.066977653759748
chr22	42711700	42712700	2.6664724288269213
chr22	42711800	42712800	2.3513735452296785
chr22	42711900	42712900	2.7791203983144093
chr22	42712000	42713000	1.8523839733693108
chr22	42712100	42713100	2.095028167297935
chr22	42712200	42713200	1.6304845242147858
chr22	42712300	42713300	1.3501317393901398
chr22	42712400	42713400	1.3926391209827382
chr22	42712500	42713500	1.0735258612406404
chr22	42712600	42713600	1.4146748142842802
chr22	42712700	42713700	1.0897414841243145
chr22	42712800	42713800	1.0588451145723417
chr22	42715900	42716900	-0.8006532996705886
chr22	42716000	42717000	-0.732003531107969
chr22	42716100	42717100	-1.2284966269865216
chr22	42716200	42717200	-1.0484148017131223
chr22	42716300	42717300	-1.160249417434435
chr22	42716400	42717400	-0.7458168584977635
chr22	42716500	42717500	-0.8482964936864251
chr22	42716600	42717600	-0.7395607994678847
chr22	42716700	42717700	-0.10809445634285804
chr22	42716800	42717800	1.3409267459629552
chr22	42716900	42717900	1.1699145531182973
chr22	42717000	42718000	1.056838659040552
chr22	42717100	42718100	1.1264910494526057
chr22	42717200	42718200	0.6051744581935711
chr22	42717300	42718300	0.5176318325953416
chr22	42717400	42718400	0.7561836244951029
chr22	42718900	42719900	-0.007717850836718106
chr22	42719000	42720000	-0.23584928241752698
chr22	42719100	42720100	-0.9726227683829256
chr22	42719200	42720200	-0.7270038819483793
chr22	42719300	42720300	-0.2266337510219749
chr22	42719400	42720400	0.4374833307437976
chr22	42719500	42720500	0.7514132101063289
chr22	42719600	42720600	1.8003571302085581
chr22	42719700	42720700	1.9254923236059207
chr22	42719800	42720800	2.624498134611526
chr22	42719900	42720900	2.8462934848195944
chr22	42720000	42721000	2.9698719503670024
chr22	42720100	42721100	3.329689768037748
chr22	42720200	42721200	4.124597364044367
chr22	42720300	42721300	4.387051228845653
chr22	42720400	42721400	3.6099493964584433
chr22	42720500	42721500	3.4099325734572297
chr22	42720600	42721600	2.9664534038061987
chr22	42720700	42721700	2.0139412495912388
chr22	42720800	42721800	1.9446849362266792
chr22	42720900	42721900	1.3057220844249988
chr22	42721000	42722000	0.6465480686425256
chr22	42721100	42722100	0.723863045071442
chr22	42722300	42723300	0.1811028483278665
chr22	42722400	42723400	0.8330113100331513
chr22	42722500	42723500	0.8490701952480644
chr22	42722600	42723600	1.82275748160802
chr22	42722700	42723700	2.399509538756952
chr22	42723000	42724000	2.710829880851545
chr22	42723100	42724100	2.528674220655585
chr22	42723200	42724200	2.8614938389326836
chr22	42723300	42724300	2.9233107494713044
chr22	42723400	42724400	2.5185747709120925
chr22	42723500	42724500	2.525521143713829
chr22	42723600	42724600	1.8417781238954367
chr22	42723700	42724700	1.3469232363358166
chr22	42725100	42726100	2.1114411981111214
chr22	42725200	42726200	1.4844812218736592
chr22	42725300	42726300	0.5363789078919523
chr22	42725400	42726400	-0.15968945469066168
chr22	42725500	42726500	0.17767274779844333
chr22	42725600	42726600	-0.6843061524278837
chr22	42725700	42726700	-1.2274221255561302
chr22	42725800	42726800	-1.479711821154114
chr22	42725900	42726900	-1.5932540146707563
chr22	42726000	42727000	-0.9249799126937501
chr22	42726100	42727100	-0.9451889033628932
chr22	42726200	42727200	-0.6182000409580867
chr22	42726300	42727300	-0.022414685283517748
chr22	42726400	42727400	0.7444986471236096
chr22	42726500	42727500	0.10682837122795356
chr22	42726600	42727600	0.3353187978220075
chr22	42726700	42727700	1.463126189015261
chr22	42726800	42727800	1.6895873818313154
chr22	42727200	42728200	1.4105964692817246
chr22	42729300	42730300	2.6251353571378293
chr22	42729400	42730400	2.5602190896647192
chr22	42729500	42730500	2.4507618679335232
chr22	42729600	42730600	2.680520965110083
chr22	42729700	42730700	2.253857775747476
chr22	42729800	42730800	2.3153912848967484
chr22	42729900	42730900	2.091796565210243
chr22	42730000	42731000	1.812832122128102
chr22	42730100	42731100	1.4475426514873138
chr22	42730200	42731200	1.6914502039360988
chr22	42730300	42731300	0.7779533109200347
chr22	42730400	42731400	0.5841656671123792
chr22	42730500	42731500	1.1091978301841106
chr22	42730600	42731600	0.4844392482353924
chr22	42730700	42731700	0.43050088878891707
chr22	42730800	42731800	-0.04493757252666279
chr22	42730900	42731900	-0.6987681564454852
chr22	42733900	42734900	1.0494387056685068
chr22	42734000	42735000	0.8871161568139676
chr22	42734200	42735200	1.7573952080902977
chr22	42735100	42736100	2.0026099830715127
chr22	42735200	42736200	1.748390696411533
chr22	42735300	42736300	1.6546988366594562
chr22	42735400	42736400	1.5751499288871809
chr22	42735500	42736500	1.308799023600596
chr22	42735600	42736600	1.5898402586787723
chr22	42735700	42736700	1.941759915656797
chr22	42735800	42736800	1.6906963078059285
chr22	42735900	42736900	1.1878643763272818
chr22	42736000	42737000	0.43164436142364765
chr22	42736100	42737100	0.5637626056983387
chr22	42736200	42737200	0.5636332923206111
chr22	42736300	42737300	0.31824619560566736
chr22	42736400	42737400	0.4459562520391958
chr22	42736500	42737500	0.2964968235615688
chr22	42736600	42737600	-0.6725646293800612
chr22	42736700	42737700	-0.7149200612023936
chr22	42736800	42737800	-1.177082921423487
chr22	42736900	42737900	-1.3497034508767545
chr22	42737000	42738000	-0.9938648014083867
chr22	42737100	42738100	-0.935502712640788
chr22	42737300	42738300	-0.7396375201738816
chr22	42737400	42738400	-1.1902067286214106
chr22	42737500	42738500	-1.2966814582559771
chr22	42738900	42739900	-0.5804032719648697
chr22	42739000	42740000	-0.3822329750108786
chr22	42739100	42740100	-0.3176626798564519
chr22	42739200	42740200	-0.2776104669518247
chr22	42739300	42740300	-0.8427736017334578
chr22	42740200	42741200	1.457998837196934
chr22	42740300	42741300	1.4844642293671428
chr22	42740400	42741400	1.3724127828337145
chr22	42740500	42741500	1.5970825708715015
chr22	42740600	42741600	1.0753935385850464
chr22	42740800	42741800	0.8945840955783264
chr22	42740900	42741900	-0.2385063234194717
chr22	42741000	42742000	-1.0259104040519536
chr22	42741100	42742100	-0.9174260969600326
chr22	42741300	42742300	-0.8758987759965744
chr22	42741400	42742400	-1.0484145963071618
chr22	42741500	42742500	-1.2438338676858949
chr22	42741600	42742600	-1.4786668199397128
chr22	42741700	42742700	-1.9509539776604192
chr22	42741800	42742800	-1.7693367579550263
chr22	42741900	42742900	-1.2780979194234856
chr22	42742000	42743000	-1.6570097134015669
chr22	42742100	42743100	-1.9811264120486127
chr22	42742200	42743200	-2.9377918445678697
chr22	42742300	42743300	-3.2553560125955223
chr22	42742400	42743400	-2.811959179296497
chr22	42742500	42743500	-3.6407552930131177
chr22	42742600	42743600	-3.002993866929291
chr22	42742700	42743700	-2.6141572232428536
chr22	42742800	42743800	-2.8642000627036155
chr22	42742900	42743900	-2.967311382648832
chr22	42743000	42744000	-2.5873919202977365
chr22	42743100	42744100	-2.7360319853303627
chr22	42743200	42744200	-2.5763885873330508
chr22	42743300	42744300	-2.3806743386415508
chr22	42743400	42744400	-2.3068776442215544
chr22	42743500	42744500	-1.601661878928018
chr22	42743600	42744600	-1.325555119082939
chr22	42743700	42744700	-1.0913554040246216
chr22	42743800	42744800	-0.866689868326578
chr22	42743900	42744900	-0.5686153376314169
chr22	42744000	42745000	-1.1312631297273181
chr22	42744100	42745100	-0.4605310225931494
chr22	42744200	42745200	-0.4210610004741928
chr22	42744300	42745300	-0.09584739839467084
chr22	42744400	42745400	-0.8704266529957518
chr22	42744500	42745500	-1.165287566285713
chr22	42744600	42745600	-1.8641827146809151
chr22	42744700	42745700	-1.9844127689230504
chr22	42744800	42745800	-1.8979808660735091
chr22	42744900	42745900	-2.0437722140554118
chr22	42745000	42746000	-0.7146536225658204
chr22	42745900	42746900	0.3790034534281487
chr22	42746000	42747000	-0.4070860333348531
chr22	42746100	42747100	-0.07869158818714418
chr22	42746200	42747200	0.14025895074770806
chr22	42746300	42747300	0.4702201706230925
chr22	42746400	42747400	0.6351586984258781
chr22	42746500	42747500	-0.5070722328001047
chr22	42746600	42747600	0.29885560371109704
chr22	42746700	42747700	0.7658519984050213
chr22	42746800	42747800	1.1256499857463986
chr22	42746900	42747900	1.6453920908106447
chr22	42747000	42748000	1.9677110358031686
chr22	42747100	42748100	2.501495117466092
chr22	42748200	42749200	-0.618937299958223
chr22	42748300	42749300	-0.06851924726253503
chr22	42748400	42749400	0.2224410910703291
chr22	42748500	42749500	0.6445554143641454
chr22	42748600	42749600	0.6898155055117343
chr22	42748700	42749700	0.7498329482627136
chr22	42751300	42752300	-0.4511939623109121
chr22	42752100	42753100	1.5701429248521956
chr22	42752200	42753200	1.1667625316552046
chr22	42752300	42753300	1.5604058053754524
chr22	42752400	42753400	1.8251603602747035
chr22	42752500	42753500	1.5610531903347893
chr22	42753400	42754400	-0.5627930323611622
chr22	42753500	42754500	-1.2486729618579426
chr22	42753600	42754600	-0.8192310219128166
chr22	42753700	42754700	-0.008990276317841592
chr22	42753800	42754800	0.31926261885240537
chr22	42753900	42754900	0.7887407765256716
chr22	42754000	42755000	1.4237812644679195
chr22	42755400	42756400	0.4343163844717529
chr22	42755500	42756500	-0.1441790244666649
chr22	42755600	42756600	0.09264574577768776
chr22	42755700	42756700	0.5187915251614865
chr22	42755800	42756800	1.2336359573330775
chr22	42755900	42756900	1.7254539163369278
chr22	42756000	42757000	1.8865401102648804
chr22	42756100	42757100	2.8695308557797823
chr22	42756200	42757200	3.957377191706098
chr22	42756300	42757300	4.063636375833744
chr22	42756400	42757400	3.4069709102345995
chr22	42756700	42757700	3.865367357202632
chr22	42756800	42757800	3.147478818482241
chr22	42756900	42757900	2.638489110608206
chr22	42757000	42758000	2.1278458302032446
chr22	42757100	42758100	1.2646826585804616
chr22	42757200	42758200	0.5559909124994239
chr22	42757300	42758300	0.5628405151215746
chr22	42757400	42758400	0.5382420072260605
chr22	42757500	42758500	-0.06326486254321864
chr22	42757600	42758600	-0.3309848757827133
chr22	42757700	42758700	-0.4218465145212028
chr22	42757800	42758800	-0.08822743290488733
chr22	42757900	42758900	0.04072381738773866
chr22	42758000	42759000	0.8696268655608203
chr22	42758100	42759100	1.0139946711448398
chr22	42758200	42759200	1.3149790716819283
chr22	42758300	42759300	1.6285189525443169
chr22	42758400	42759400	1.9478165868979416
chr22	42758500	42759500	2.0229554559672467
chr22	42758600	42759600	2.1255270495921468
chr22	42758700	42759700	2.056769175743088
chr22	42758800	42759800	2.036809722741889
chr22	42758900	42759900	1.32083184350717
chr22	42759000	42760000	0.6909574204960269
chr22	42759100	42760100	1.1784665226970137
chr22	42759200	42760200	1.1567090805411762
chr22	42759800	42760800	-0.2239045271887418
chr22	42759900	42760900	0.23941716305128016
chr22	42760000	42761000	0.3553707806761301
chr22	42760100	42761100	0.2074615163334243
chr22	42760200	42761200	0.0017251688510534526
chr22	42760300	42761300	-0.2441207608164141
chr22	42762600	42763600	1.409819363862218
chr22	42763200	42764200	1.7975501376604095
chr22	42763300	42764300	1.5143442698897982
chr22	42763400	42764400	1.3080358971805666
chr22	42763500	42764500	1.07832162211288
chr22	42763600	42764600	1.3355500913883782
chr22	42763700	42764700	1.3826948674483908
chr22	42763800	42764800	1.1954782979329042
chr22	42763900	42764900	1.2996842809155766
chr22	42764000	42765000	0.8593763441422603
chr22	42764100	42765100	1.1628255553886326
chr22	42764200	42765200	1.2926892230766225
chr22	42764300	42765300	1.198685078528101
chr22	42764400	42765400	1.4543854498872797
chr22	42764500	42765500	1.847196291760396
chr22	42764600	42765600	1.955718306457008
chr22	42764700	42765700	1.960885915139404
chr22	42768000	42769000	2.146180892599029
chr22	42768100	42769100	2.4087011157711995
chr22	42768200	42769200	2.7730273670604912
chr22	42768300	42769300	2.73597855050807
chr22	42768400	42769400	3.4767478499484863
chr22	42768500	42769500	3.799368581075078
chr22	42768600	42769600	2.8440831412029026
chr22	42768700	42769700	2.9531583079169064
chr22	42768800	42769800	3.084017425707973
chr22	42768900	42769900	3.0100081550578155
chr22	42769000	42770000	3.10647082332301
chr22	42769100	42770100	2.949046111578405
chr22	42769200	42770200	2.7091015719226954
chr22	42769300	42770300	2.5881941209313744
chr22	42769400	42770400	1.5676824466914727
chr22	42769900	42770900	1.3209119989036413
chr22	42770000	42771000	1.0187421126078278
chr22	42770100	42771100	0.6919873735596102
chr22	42770200	42771200	0.4187761168167304
chr22	42770300	42771300	0.1585772373429414
chr22	42770400	42771400	0.08845987298022888
chr22	42770500	42771500	0.2315656073228355
chr22	42770600	42771600	0.6321443797016015
chr22	42773000	42774000	2.376878594865731
chr22	42773100	42774100	2.753181372709008
chr22	42776400	42777400	0.8840233340432111
chr22	42776500	42777500	0.7914776234026101
chr22	42776600	42777600	0.44478331868382176
chr22	42776700	42777700	0.2199198429332101
chr22	42776800	42777800	0.7581724412847382
chr22	42776900	42777900	0.6038280909447951
chr22	42777000	42778000	0.32625956984589893
chr22	42777100	42778100	0.3492151470323526
chr22	42777200	42778200	0.16460254646496758
chr22	42777300	42778300	0.10991348796875568
chr22	42779500	42780500	0.7515770165002662
chr22	42779600	42780600	1.3755741214413515
chr22	42779700	42780700	1.3970075418977808
chr22	42780000	42781000	0.7671840029935528
chr22	42780100	42781100	0.6710585973590447
chr22	42780200	42781200	0.605919101108482
chr22	42780300	42781300	0.4855729196700527
chr22	42780400	42781400	1.2028802318352785
chr22	42780500	42781500	1.673160576507374
chr22	42780600	42781600	1.4452973806010965
chr22	42780700	42781700	2.005590957226709
chr22	42780800	42781800	1.4061206913448416
chr22	42780900	42781900	1.5846633494183904
chr22	42781000	42782000	1.5891013776195788
chr22	42781100	42782100	2.0447471776771478
chr22	42781200	42782200	1.6487265000923081
chr22	42781300	42782300	1.5250570488733113
chr22	42781400	42782400	1.337552064648337
chr22	42781500	42782500	1.2021799363018624
chr22	42783900	42784900	0.4882960091396034
chr22	42784000	42785000	0.4701186799601985
chr22	42784100	42785100	0.6481652431200924
chr22	42784200	42785200	1.4382219561442549
chr22	42784300	42785300	1.4483293323229802
chr22	42784400	42785400	1.3356681957737415
chr22	42784500	42785500	1.1367605340473763
chr22	42784600	42785600	1.5567242559532648
chr22	42784700	42785700	1.1984591360074863
chr22	42784800	42785800	0.933270680287546
chr22	42784900	42785900	1.4288397841386804
chr22	42785000	42786000	1.452125435818251
chr22	42785100	42786100	0.9763674962885486
chr22	42785200	42786200	0.16469625785232184
chr22	42785300	42786300	0.025849024764004608
chr22	42785400	42786400	-0.21008614402445733
chr22	42785500	42786500	-0.06460938406166432
chr22	42785600	42786600	-0.2264522061706032
chr22	42785900	42786900	-1.2496502037489516
chr22	42786000	42787000	-1.6254626391355769
chr22	42786100	42787100	-1.1423871821532905
chr22	42786200	42787200	-0.0690542374752501
chr22	42786300	42787300	-0.0194297125200512
chr22	42786400	42787400	0.2731329498131976
chr22	42786500	42787500	0.4991915280025643
chr22	42786600	42787600	0.6388073579928023
chr22	42786700	42787700	0.9499911238846844
chr22	42786800	42787800	1.0881788575073184
chr22	42786900	42787900	0.7136396744376596
chr22	42787000	42788000	1.261892861128089
chr22	42787100	42788100	1.5820315701703829
chr22	42787200	42788200	0.9815878022693952
chr22	42787300	42788300	0.8003880323620017
chr22	42787400	42788400	0.5106052321034085
chr22	42787500	42788500	0.6175196246300421
chr22	42787600	42788600	1.1901880742953659
chr22	42787700	42788700	1.812765341265196
chr22	42787800	42788800	2.26656811615421
chr22	42787900	42788900	2.2229903910193842
chr22	42788000	42789000	1.7810722927652933
chr22	42788100	42789100	1.3133966349177582
chr22	42788200	42789200	1.2098907149947575
chr22	42788300	42789300	0.9317549827979884
chr22	42788400	42789400	0.5399635753286989
chr22	42788500	42789500	-0.11125132113186016
chr22	42788600	42789600	-1.061622343379773
chr22	42788700	42789700	-2.142658585153279
chr22	42788800	42789800	-1.816309590137688
chr22	42788900	42789900	-1.5572125259099614
chr22	42789000	42790000	-1.7364898820712191
chr22	42789100	42790100	-1.1367009264412051
chr22	42789200	42790200	-1.3400389592559945
chr22	42789300	42790300	-0.9494609676382731
chr22	42789400	42790400	-0.27865368192347445
chr22	42789500	42790500	0.5175150268312113
chr22	42789600	42790600	0.8631960269883235
chr22	42790700	42791700	0.4128914360902576
chr22	42790800	42791800	0.5992417442401641
chr22	42790900	42791900	0.971792895000256
chr22	42791000	42792000	1.1872949537545427
chr22	42791100	42792100	0.7638171450366615
chr22	42791200	42792200	0.6203055690033769
chr22	42791300	42792300	0.12857620925581034
chr22	42791400	42792400	1.078327794568814
chr22	42791500	42792500	1.0132874768546456
chr22	42791600	42792600	2.0922080892201653
chr22	42793500	42794500	2.6397550871308426
chr22	42793600	42794600	2.2713009111207505
chr22	42793700	42794700	2.3805544436269126
chr22	42793800	42794800	2.2453483060995176
chr22	42793900	42794900	2.1300697240990667
chr22	42794000	42795000	2.5243258082503726
chr22	42794100	42795100	2.0997658178147134
chr22	42794200	42795200	1.738856111200482
chr22	42794300	42795300	1.3438911678782508
chr22	42794400	42795400	0.7444378059747874
chr22	42794500	42795500	1.059690461461193
chr22	42794600	42795600	1.2835030720018887
chr22	42794700	42795700	0.8710614132292657
chr22	42794800	42795800	0.922651727527142
chr22	42794900	42795900	1.275277088912167
chr22	42796600	42797600	0.4672595294278218
chr22	42796700	42797700	0.8377595665961861
chr22	42796800	42797800	1.1134605088356422
chr22	42796900	42797900	0.7795166745968424
chr22	42797000	42798000	0.945175738258445
chr22	42797100	42798100	0.9116800651644692
chr22	42797200	42798200	0.7643036511848098
chr22	42797300	42798300	0.8819127319958975
chr22	42797400	42798400	0.6032984209093788
chr22	42797500	42798500	0.13752650376023726
chr22	42798700	42799700	1.271838658159864
chr22	42798800	42799800	2.2649489886458403
chr22	42798900	42799900	2.2504842522411668
chr22	42799000	42800000	2.612766289085278
chr22	42799100	42800100	2.3903392156407435
chr22	42799200	42800200	2.372879682484909
chr22	42799300	42800300	2.2684641454692964
chr22	42799400	42800400	1.3331885396154046
chr22	42799500	42800500	1.2717892097802888
chr22	42799600	42800600	1.2234352765605203
chr22	42799700	42800700	1.1754401539221822
chr22	42799800	42800800	0.6577375036566622
chr22	42799900	42800900	0.4833930337586064
chr22	42800000	42801000	0.36066945146968815
chr22	42800100	42801100	0.3056410638845562
chr22	42800200	42801200	0.3089538266169699
chr22	42800300	42801300	0.1859271532538807
chr22	42800400	42801400	1.0114089136807003
chr22	42800500	42801500	1.0910256799003852
chr22	42800600	42801600	1.3761490519712338
chr22	42800700	42801700	1.6365246498365844
chr22	42800800	42801800	1.713192065407255
chr22	42800900	42801900	1.6535431445082662
chr22	42801000	42802000	1.6704970653168478
chr22	42801100	42802100	2.3102508414055984
chr22	42801200	42802200	2.0799180568358167
chr22	42801300	42802300	1.7042914780360712
chr22	42801400	42802400	1.9163982541596407
chr22	42802700	42803700	1.4938565176275314
chr22	42802800	42803800	1.1656382891128738
chr22	42802900	42803900	1.4047984532582385
chr22	42804400	42805400	1.7098655004900902
chr22	42804500	42805500	1.2995293136583377
chr22	42804600	42805600	0.9030674283899252
chr22	42804700	42805700	0.5618197816827321
chr22	42804800	42805800	1.402996696123079
chr22	42804900	42805900	1.1621271145370582
chr22	42805000	42806000	0.5738447553784886
chr22	42806500	42807500	1.086979572481424
chr22	42806600	42807600	1.088960494022656
chr22	42806700	42807700	1.3938337336420712
chr22	42806800	42807800	1.4500225682505432
chr22	42806900	42807900	1.6795699770622339
chr22	42807000	42808000	1.7379370277579707
chr22	42807100	42808100	1.5675788432395097
chr22	42807200	42808200	1.7268688895678481
chr22	42807300	42808300	1.926403905925453
chr22	42807900	42808900	1.9901032216262642
chr22	42808000	42809000	1.8027703903478616
chr22	42808100	42809100	1.6917355974927604
chr22	42808200	42809200	1.8571120237521843
chr22	42808300	42809300	1.7932844423825816
chr22	42808400	42809400	1.7051057404242214
chr22	42808500	42809500	1.660184411428922
chr22	42808600	42809600	1.7532227212228175
chr22	42808700	42809700	1.0938857607993069
chr22	42808800	42809800	0.761912946388861
chr22	42808900	42809900	1.2966272745891607
chr22	42810000	42811000	0.6148923378276688
chr22	42810100	42811100	0.977858597251446
chr22	42810200	42811200	1.1115096180133501
chr22	42810300	42811300	0.6391681408838292
chr22	42810400	42811400	0.3256150881002213
chr22	42810500	42811500	0.4138398719434062
chr22	42810600	42811600	0.4606850395448512
chr22	42810700	42811700	0.5966616772267446
chr22	42810800	42811800	1.366539328890984
chr22	42810900	42811900	1.4793461393273648
chr22	42811000	42812000	1.4206597013174975
chr22	42811100	42812100	1.7662612745449702
chr22	42811200	42812200	2.374894490238733
chr22	42812300	42813300	1.32684700304469
chr22	42812400	42813400	1.2800327574040091
chr22	42812500	42813500	1.6463612553215874
chr22	42812600	42813600	2.7036882705491254
chr22	42812700	42813700	3.0655202327807314
chr22	42812800	42813800	3.1619603080804217
chr22	42812900	42813900	3.111103504599821
chr22	42813000	42814000	3.2450861863817324
chr22	42813100	42814100	3.0583065320860268
chr22	42813200	42814200	3.157868748721904
chr22	42813300	42814300	2.2693404639395647
chr22	42813400	42814400	2.4910451188481546
chr22	42813500	42814500	2.28425211188706
chr22	42813600	42814600	1.5918582160670611
chr22	42813700	42814700	1.3356709024654916
chr22	42813800	42814800	1.4205580433072644
chr22	42813900	42814900	1.4015910376533407
chr22	42814000	42815000	0.9175221622614733
chr22	42814100	42815100	1.0133884809995442
chr22	42814200	42815200	1.5975083046582323
chr22	42814300	42815300	2.2014163308106065
chr22	42814400	42815400	2.372685655071815
chr22	42815500	42816500	1.997580279007614
chr22	42815600	42816600	2.540767766666901
chr22	42815700	42816700	2.5338944682078224
chr22	42815800	42816800	2.038227287631973
chr22	42815900	42816900	2.236810998308435
chr22	42816000	42817000	1.9924380434998714
chr22	42816100	42817100	1.9189712837138104
chr22	42816200	42817200	2.375666779729024
chr22	42816300	42817300	1.8002049589818188
chr22	42816400	42817400	1.8870499723056209
chr22	42816500	42817500	1.5562617000933732
chr22	42816600	42817600	0.7644121270471051
chr22	42816700	42817700	0.9167878755447352
chr22	42816800	42817800	0.6008609629836483
chr22	42816900	42817900	1.1371147271652582
chr22	42817000	42818000	1.1770178518965972
chr22	42817100	42818100	0.7319569168664759
chr22	42817200	42818200	1.0034466877362205
chr22	42817300	42818300	1.7656931169060912
chr22	42817400	42818400	1.7437688376958025
chr22	42817500	42818500	1.6744232055216166
chr22	42817600	42818600	2.110121669322641
chr22	42817700	42818700	1.7205656719721376
chr22	42817800	42818800	2.326967077327259
chr22	42818900	42819900	0.8753955704623139
chr22	42819000	42820000	1.1681333321332348
chr22	42819100	42820100	1.3367393459127834
chr22	42819200	42820200	1.6403718508414444
chr22	42819300	42820300	1.6646568777452482
chr22	42819400	42820400	1.9269153510220856
chr22	42819500	42820500	1.9210914134054884
chr22	42819600	42820600	1.90607947915542
chr22	42819700	42820700	1.5577043158708614
chr22	42819800	42820800	1.4240225645808495
chr22	42819900	42820900	1.2961154369721426
chr22	42820000	42821000	1.623466653361144
chr22	42820100	42821100	1.8619026875485047
chr22	42820200	42821200	1.415612727532689
chr22	42820300	42821300	1.0770478553801033
chr22	42820400	42821400	0.8639044844348708
chr22	42820500	42821500	0.9889686460362848
chr22	42820600	42821600	0.6122428872019674
chr22	42820700	42821700	1.1683730925108415
chr22	42820800	42821800	0.8097483062864987
chr22	42820900	42821900	0.8578805637743889
chr22	42821000	42822000	0.06617081791302576
chr22	42821100	42822100	-0.804164128349739
chr22	42821200	42822200	-1.464697395870468
chr22	42821300	42822300	-1.229324718233899
chr22	42821400	42822400	-0.98812644042385
chr22	42821500	42822500	-1.2961274219014431
chr22	42821600	42822600	-0.6792521080385382
chr22	42821700	42822700	-0.8306106839084564
chr22	42821800	42822800	-0.9276010325668268
chr22	42821900	42822900	-1.338099271571783
chr22	42822000	42823000	-1.1532575097505542
chr22	42822100	42823100	-0.648793486065163
chr22	42822200	42823200	-0.2679054643282986
chr22	42822300	42823300	-0.3597922000384567
chr22	42822400	42823400	-0.4176760920675313
chr22	42822500	42823500	-0.6680356534244764
chr22	42822600	42823600	-0.9197623520180546
chr22	42822700	42823700	-0.8050414762286762
chr22	42822800	42823800	-0.3936316385504373
chr22	42822900	42823900	-0.2802252678540195
chr22	42823000	42824000	-0.0898272611545198
chr22	42824400	42825400	0.8479675168221997
chr22	42824500	42825500	1.4656176069769424
chr22	42824600	42825600	1.4838365277094632
chr22	42824700	42825700	1.679691995131676
chr22	42825700	42826700	1.1369595472729122
chr22	42825800	42826800	0.7876427741956106
chr22	42825900	42826900	1.3385212435444347
chr22	42826000	42827000	1.0358015649889298
chr22	42826100	42827100	0.8575271390461868
chr22	42826200	42827200	0.7912058077671339
chr22	42826300	42827300	0.8063817631804167
chr22	42826400	42827400	0.42996231860478384
chr22	42826500	42827500	0.6394122321342556
chr22	42826600	42827600	0.6133167898377669
chr22	42826700	42827700	0.6959803932899279
chr22	42826800	42827800	0.9478945210535882
chr22	42826900	42827900	0.531520102256841
chr22	42827000	42828000	0.8430042836005949
chr22	42827100	42828100	1.0858172510534303
chr22	42827200	42828200	0.756210269709246
chr22	42827300	42828300	0.79361731331937
chr22	42827400	42828400	1.0520142856719634
chr22	42827500	42828500	0.7772183909042231
chr22	42827600	42828600	0.7381387008168216
chr22	42828800	42829800	-0.837223403920403
chr22	42828900	42829900	-0.7704114035763397
chr22	42829000	42830000	-1.3022299060317262
chr22	42829100	42830100	-0.833518880640254
chr22	42829200	42830200	-1.1333605626248986
chr22	42829300	42830300	-0.8523308216867312
chr22	42829400	42830400	-0.41237846395722455
chr22	42829500	42830500	-0.3870119903031191
chr22	42829600	42830600	-1.0969482632075516
chr22	42829700	42830700	-0.8778015219210121
chr22	42829800	42830800	-0.5890398699040499
chr22	42829900	42830900	-0.5743731451309361
chr22	42830000	42831000	-0.15742894146064473
chr22	42830100	42831100	-0.4186390370534486
chr22	42830200	42831200	-0.012744375750356257
chr22	42830300	42831300	-0.17038637234321835
chr22	42832500	42833500	-0.1361085333615687
chr22	42832600	42833600	0.2260383073708191
chr22	42832700	42833700	0.2507940030907545
chr22	42832800	42833800	0.18870657250753692
chr22	42832900	42833900	0.1777059196263597
chr22	42833000	42834000	-0.1787275729490196
chr22	42833100	42834100	-0.3127879764302853
chr22	42833200	42834200	0.05268222238500158
chr22	42833300	42834300	0.4254998104698317
chr22	42833400	42834400	0.4733073276658924
chr22	42833500	42834500	-0.02246389458786804
chr22	42833600	42834600	0.16378968762610838
chr22	42833700	42834700	0.7726260831270456
chr22	42833800	42834800	0.8323261999651096
chr22	42833900	42834900	0.6704151502677919
chr22	42834000	42835000	0.7802791985600962
chr22	42834100	42835100	0.9645146941189008
chr22	42834200	42835200	0.6478494765811009
chr22	42834300	42835300	0.7426215658281544
chr22	42834400	42835400	0.09924349554571593
chr22	42834500	42835500	0.40898621493071097
chr22	42834600	42835600	0.05952441286594778
chr22	42834700	42835700	-0.14016296840695033
chr22	42834800	42835800	0.3242747614271164
chr22	42834900	42835900	0.5747121252307331
chr22	42835000	42836000	0.6684723796243035
chr22	42839600	42840600	-0.8626776521043675
chr22	42839700	42840700	-0.4025867324415657
chr22	42839800	42840800	-0.5122555241561768
chr22	42839900	42840900	-0.1892370622030637
chr22	42840000	42841000	-0.2777740460184285
chr22	42840100	42841100	-0.1869293317128669
chr22	42840200	42841200	-0.5221887220178084
chr22	42840300	42841300	0.5054314189512307
chr22	42840400	42841400	1.2960622439177971
chr22	42840500	42841500	1.1390351296541938
chr22	42840600	42841600	1.2153817313698865
chr22	42840700	42841700	0.541258558974166
chr22	42840800	42841800	1.1556135665050782
chr22	42840900	42841900	1.0990178270148052
chr22	42842600	42843600	2.0681471867250307
chr22	42842700	42843700	2.5300600321479543
chr22	42842800	42843800	1.5641790003646705
chr22	42842900	42843900	0.9645094521251316
chr22	42843000	42844000	0.7949433791200728
chr22	42843100	42844100	0.6748229823365708
chr22	42843200	42844200	0.8322369396805892
chr22	42843300	42844300	0.3039866495325604
chr22	42843400	42844400	0.3444675309681913
chr22	42843500	42844500	-0.01500244332360581
chr22	42843600	42844600	-0.3392394317363747
chr22	42843700	42844700	-1.409564286619893
chr22	42843800	42844800	-0.6288949141648227
chr22	42843900	42844900	0.037821359511905066
chr22	42844000	42845000	-0.11561592498734359
chr22	42844100	42845100	0.462218405865904
chr22	42844200	42845200	0.298908723836266
chr22	42844300	42845300	0.2770038015382453
chr22	42844400	42845400	0.10872536632100577
chr22	42844500	42845500	0.11569723894432135
chr22	42846100	42847100	-0.8918193322970726
chr22	42846200	42847200	-2.118175042155498
chr22	42846300	42847300	-1.3894481284712352
chr22	42846400	42847400	-1.8878807365036232
chr22	42846500	42847500	-1.430022456853028
chr22	42846600	42847600	-0.6688180294726184
chr22	42846700	42847700	-0.3714029112229475
chr22	42846800	42847800	0.18290869418235667
chr22	42846900	42847900	0.5984207341271459
chr22	42848000	42849000	-0.20602825698151944
chr22	42848100	42849100	0.4285310446541119
chr22	42848200	42849200	0.5755290243557052
chr22	42848300	42849300	0.13670945260562598
chr22	42848400	42849400	0.3673964668289045
chr22	42848500	42849500	0.11320180660497255
chr22	42848600	42849600	0.7001598239602835
chr22	42848700	42849700	0.15929107878594115
chr22	42848800	42849800	0.264530078959373
chr22	42848900	42849900	-0.07688238153104958
chr22	42849000	42850000	1.158482643543306
chr22	42851200	42852200	-0.050497492495197416
chr22	42851300	42852300	0.302627469551548
chr22	42852300	42853300	0.1538687353522214
chr22	42852400	42853400	0.708420800867944
chr22	42852500	42853500	0.32179320724856914
chr22	42852600	42853600	0.4851755260621071
chr22	42852700	42853700	0.5924787486755166
chr22	42852800	42853800	1.2793595961661115
chr22	42852900	42853900	1.0061543292184008
chr22	42853000	42854000	1.110259158895216
chr22	42853100	42854100	1.2278025802649897
chr22	42853200	42854200	1.2779089381403008
chr22	42853300	42854300	0.9698825477973176
chr22	42853400	42854400	1.2352043932020855
chr22	42853500	42854500	1.1212178721025037
chr22	42853600	42854600	1.6111853925929227
chr22	42853700	42854700	1.5962590225994786
chr22	42853800	42854800	1.0370752923293831
chr22	42853900	42854900	1.0793465266629565
chr22	42854000	42855000	0.5837906470312927
chr22	42854100	42855100	0.493450701462245
chr22	42854200	42855200	0.24707757943410275
chr22	42854300	42855300	0.4920497485939905
chr22	42854400	42855400	0.5901309317041441
chr22	42854500	42855500	1.1165824859435265
chr22	42854600	42855600	0.4332538692166823
chr22	42854700	42855700	0.06617251470979815
chr22	42854800	42855800	0.4843192936390636
chr22	42854900	42855900	-0.048225275132805716
chr22	42855000	42856000	0.5566232795255304
chr22	42855100	42856100	0.5378770305205087
chr22	42855200	42856200	0.8097240797496762
chr22	42855300	42856300	0.5829438156224324
chr22	42855400	42856400	0.2350736935747409
chr22	42855500	42856500	-0.38824259993404747
chr22	42855600	42856600	0.3051286511103715
chr22	42855700	42856700	0.6505082393497706
chr22	42855800	42856800	0.04927426431743344
chr22	42855900	42856900	1.5766440906687702
chr22	42856000	42857000	1.7467854319174305
chr22	42856100	42857100	2.12676169914391
chr22	42856200	42857200	2.3415711811041566
chr22	42856300	42857300	2.7597964514775373
chr22	42856400	42857400	2.896929321045931
chr22	42856500	42857500	3.380499148695075
chr22	42856600	42857600	2.7625051085651005
chr22	42857300	42858300	1.8166875323988816
chr22	42857400	42858400	1.854829544142194
chr22	42857500	42858500	1.3785290801824188
chr22	42857600	42858600	0.7534172526654215
chr22	42857700	42858700	0.79083727461343
chr22	42857800	42858800	0.9772262259614152
chr22	42857900	42858900	1.032824765173601
chr22	42858000	42859000	0.47198231625465525
chr22	42858100	42859100	1.0738281392421574
chr22	42858200	42859200	1.2171020869038365
chr22	42858300	42859300	0.9034913024740944
chr22	42858400	42859400	0.6248875771730327
chr22	42858500	42859500	0.8556388741649653
chr22	42858600	42859600	1.1302445580858438
chr22	42860400	42861400	1.5474189761704074
chr22	42860500	42861500	1.5426186675278166
chr22	42861600	42862600	0.5067323628975985
chr22	42861700	42862700	0.4845798710220563
chr22	42861800	42862800	0.2317781482765061
chr22	42861900	42862900	-0.0043686364797152965
chr22	42863400	42864400	-0.3126619913749465
chr22	42863500	42864500	-0.4061670592048859
chr22	42863600	42864600	-0.3015624342093593
chr22	42863700	42864700	-0.7362881668862582
chr22	42864700	42865700	-0.45954344754154497
chr22	42864800	42865800	-0.059907551334064585
chr22	42864900	42865900	-0.15202540344272544
chr22	42865000	42866000	-0.07129607718276035
chr22	42865100	42866100	0.28850077474898345
chr22	42865200	42866200	1.3084234576660776
chr22	42865300	42866300	1.954532866178741
chr22	42865400	42866400	2.2534126458516544
chr22	42865500	42866500	2.8215016350210362
chr22	42865600	42866600	3.3324703419361232
chr22	42865700	42866700	3.650110759338966
chr22	42865800	42866800	2.7229166535885017
chr22	42865900	42866900	2.682130602780642
chr22	42866000	42867000	2.9684693509137414
chr22	42866100	42867100	2.9484387851157163
chr22	42866200	42867200	2.2245737672654924
chr22	42866300	42867300	1.5310440339744402
chr22	42866400	42867400	1.2666317513346608
chr22	42866500	42867500	1.05938804537399
chr22	42866600	42867600	0.850336836399609
chr22	42866700	42867700	0.7840456622971443
chr22	42866800	42867800	1.7398540806561569
chr22	42866900	42867900	1.4827260026940814
chr22	42867000	42868000	1.4563463102419136
chr22	42867100	42868100	1.7645709673452776
chr22	42867200	42868200	1.8623128024808115
chr22	42867300	42868300	2.2347859820467297
chr22	42868100	42869100	0.7498256962266642
chr22	42868200	42869200	0.8565079707688869
chr22	42868300	42869300	0.8923837737839054
chr22	42868400	42869400	1.4772112456926607
chr22	42869200	42870200	0.3764117400810181
chr22	42869300	42870300	1.3207510301714331
chr22	42869400	42870400	1.8241234227835519
chr22	42869500	42870500	1.7439595846229965
chr22	42869600	42870600	1.3002755680004567
chr22	42869700	42870700	1.639429184957551
chr22	42869800	42870800	1.7639644105921806
chr22	42869900	42870900	1.8255197058527068
chr22	42870000	42871000	1.5723558289367503
chr22	42870100	42871100	1.2177420232496994
chr22	42870200	42871200	0.7777565439361501
chr22	42870300	42871300	0.07077328617683869
chr22	42870400	42871400	0.7428830947289056
chr22	42870500	42871500	2.555151008602588
chr22	42870600	42871600	3.8979861197487655
chr22	42870700	42871700	4.215972747307449
chr22	42870800	42871800	4.438657487251139
chr22	42870900	42871900	5.229216806134841
chr22	42871000	42872000	5.400029304949704
chr22	42871100	42872100	5.491117156352747
chr22	42871200	42872200	5.198385718884576
chr22	42871300	42872300	5.16912547671977
chr22	42871400	42872400	4.759664850059432
chr22	42871500	42872500	3.727146910535213
chr22	42873200	42874200	2.683698206112948
chr22	42873300	42874300	2.7831097751745504
chr22	42874900	42875900	1.6926400611407824
chr22	42875000	42876000	1.4106055511844882
chr22	42875100	42876100	1.174834567271212
chr22	42875200	42876200	1.2525678045900543
chr22	42875300	42876300	0.996550941039728
chr22	42875400	42876400	1.8701584765144088
chr22	42876200	42877200	3.0350212297951185
chr22	42876300	42877300	2.8689639456270912
chr22	42876400	42877400	2.4178291640509557
chr22	42876500	42877500	2.602620118825854
chr22	42876600	42877600	2.7841044949791067
chr22	42876700	42877700	3.4701411653654035
chr22	42876800	42877800	3.2707319929178094
chr22	42876900	42877900	3.1961119914941567
chr22	42877000	42878000	2.273943947943131
chr22	42877100	42878100	1.9287940399103645
chr22	42877200	42878200	1.7830498231341998
chr22	42877300	42878300	1.867833318925208
chr22	42878900	42879900	2.3378341547735344
chr22	42879000	42880000	2.3167247190835702
chr22	42879100	42880100	2.0954089367463897
chr22	42879200	42880200	1.789260836416865
chr22	42879300	42880300	1.5758274097743248
chr22	42879400	42880400	1.403435798471902
chr22	42879500	42880500	1.3081204836474425
chr22	42879600	42880600	1.7893011482930623
chr22	42880500	42881500	0.7346337885229605
chr22	42880600	42881600	1.322256056542657
chr22	42880700	42881700	1.6075906158444346
chr22	42880800	42881800	1.9924033401913828
chr22	42880900	42881900	2.253756636877684
chr22	42881000	42882000	2.2169564931458114
chr22	42881100	42882100	2.0355297383935054
chr22	42881200	42882200	2.532209616793576
chr22	42881300	42882300	3.0117296435668868
chr22	42881400	42882400	3.4578227956472736
chr22	42881500	42882500	2.7723703260381387
chr22	42881600	42882600	2.3843984316722064
chr22	42881700	42882700	2.6803238413281916
chr22	42881800	42882800	3.57283746464314
chr22	42881900	42882900	3.59982504898041
chr22	42882000	42883000	3.112806629279185
chr22	42882100	42883100	3.6383455637596094
chr22	42882200	42883200	3.5865109508836337
chr22	42882300	42883300	2.954733438693089
chr22	42882400	42883400	2.546633265655489
chr22	42882500	42883500	2.90511357625996
chr22	42882600	42883600	2.8356682710298533
chr22	42882700	42883700	2.356191300633038
chr22	42882800	42883800	1.3244114009592711
chr22	42882900	42883900	-0.6556319519692416
chr22	42883000	42884000	-0.07793744937534097
chr22	42883100	42884100	-1.1639480078418347
chr22	42883900	42884900	1.3867300966929004
chr22	42884000	42885000	1.1500833227068161
chr22	42884100	42885100	1.3018425017199475
chr22	42884200	42885200	1.4393842470645914
chr22	42884300	42885300	1.7017070311524254
chr22	42884400	42885400	1.7800885104354132
chr22	42884500	42885500	1.7734236527325953
chr22	42884600	42885600	1.8055792412938798
chr22	42884700	42885700	2.2801313108917016
chr22	42884800	42885800	2.551107496233815
chr22	42884900	42885900	2.46419478958843
chr22	42885000	42886000	2.6727714633921127
chr22	42885100	42886100	2.733438005184167
chr22	42885200	42886200	2.540769580117788
chr22	42885300	42886300	2.126240765639996
chr22	42885400	42886400	1.833703237903968
chr22	42885500	42886500	2.147798036530713
chr22	42885600	42886600	2.9781220603529253
chr22	42885700	42886700	2.2465707890824635
chr22	42885800	42886800	2.1494900485312733
chr22	42885900	42886900	2.6115871345557795
chr22	42886000	42887000	3.0919370275436178
chr22	42886100	42887100	3.433241008525576
chr22	42886200	42887200	3.975481447805227
chr22	42886300	42887300	4.0091608069984
chr22	42886400	42887400	3.6635935598289904
chr22	42886500	42887500	3.0599319731915378
chr22	42886600	42887600	2.6720692685181446
chr22	42886700	42887700	2.9550556120728304
chr22	42886800	42887800	2.9789776457198163
chr22	42886900	42887900	2.46254048013348
chr22	42887000	42888000	2.4308513196479016
chr22	42887100	42888100	2.0859226759543
chr22	42887200	42888200	1.6291694429482009
chr22	42887300	42888300	1.4740663992733505
chr22	42887400	42888400	2.718129911949038
chr22	42887500	42888500	2.7293913662177505
chr22	42887600	42888600	3.376132060413822
chr22	42887700	42888700	3.3571891128785505
chr22	42887800	42888800	3.9956979757075786
chr22	42887900	42888900	4.111052732643488
chr22	42888000	42889000	3.824591461627968
chr22	42888100	42889100	3.93661784129081
chr22	42888200	42889200	3.6421818500062018
chr22	42888300	42889300	4.415202280543043
chr22	42888400	42889400	3.910849658938744
chr22	42888500	42889500	4.204891426414643
chr22	42888600	42889600	3.2438290377735925
chr22	42888700	42889700	3.1511657543810085
chr22	42888800	42889800	2.887307393339856
chr22	42888900	42889900	3.342493794684966
chr22	42889000	42890000	3.120648232291047
chr22	42890100	42891100	4.100258408192714
chr22	42890200	42891200	4.041176739829697
chr22	42890300	42891300	4.028510893510898
chr22	42890400	42891400	3.6612105142246163
chr22	42890500	42891500	3.3801398331578687
chr22	42890600	42891600	2.8974502018597863
chr22	42890700	42891700	3.2552528220267987
chr22	42890800	42891800	3.2988487753458124
chr22	42890900	42891900	3.829329734044175
chr22	42891000	42892000	3.172963044558099
chr22	42891100	42892100	2.7642051639285588
chr22	42891200	42892200	2.6108601724538434
chr22	42891300	42892300	2.4456252817517314
chr22	42891400	42892400	2.8352517893361258
chr22	42891500	42892500	3.5280702800484
chr22	42891600	42892600	3.6191723802410873
chr22	42891700	42892700	3.3968901235418434
chr22	42891800	42892800	3.7513640382340574
chr22	42891900	42892900	3.247230327516524
chr22	42892000	42893000	3.299018828396057
chr22	42892100	42893100	2.969779264556633
chr22	42892200	42893200	2.9295758822393325
chr22	42892300	42893300	2.716610510377324
chr22	42892400	42893400	2.4388892967121825
chr22	42892500	42893500	1.9994061563283936
chr22	42892600	42893600	2.6696116059675346
chr22	42892700	42893700	2.4880950777871145
chr22	42892800	42893800	2.50425466141548
chr22	42892900	42893900	1.8022447899085683
chr22	42893000	42894000	2.0126902074276884
chr22	42893100	42894100	2.1689707306193644
chr22	42893200	42894200	2.241836161199096
chr22	42893300	42894300	2.4529379439388275
chr22	42893400	42894400	2.6329953274526137
chr22	42893500	42894500	2.2024780214920248
chr22	42893600	42894600	1.737480775499252
chr22	42893700	42894700	1.6209614588131906
chr22	42893800	42894800	1.3718758765746155
chr22	42893900	42894900	1.4790033586083131
chr22	42894000	42895000	0.7995843898928536
chr22	42895600	42896600	1.2840873998823192
chr22	42895700	42896700	1.7085370766167298
chr22	42895800	42896800	1.315048871875292
chr22	42895900	42896900	1.1555836927391498
chr22	42896000	42897000	0.5427373202386534
chr22	42896100	42897100	0.9361090476686844
chr22	42896200	42897200	0.4968911317240806
chr22	42896300	42897300	-0.0032995030217470877
chr22	42896400	42897400	0.0881104581787194
chr22	42896500	42897500	0.6404036874487281
chr22	42896600	42897600	0.7413493406797886
chr22	42896700	42897700	0.30144623663067105
chr22	42896800	42897800	0.7418804411429968
chr22	42896900	42897900	1.0351049329449729
chr22	42897000	42898000	1.2035327600479757
chr22	42897100	42898100	1.2482207127336709
chr22	42897200	42898200	1.4608575019305088
chr22	42897300	42898300	1.6721852047467458
chr22	42897400	42898400	1.93754246600817
chr22	42897500	42898500	1.5654842007576426
chr22	42897600	42898600	1.9826081101001607
chr22	42897700	42898700	1.9795403212735465
chr22	42897800	42898800	2.0485701331030692
chr22	42897900	42898900	2.1531387049049933
chr22	42898000	42899000	2.825406272968217
chr22	42898100	42899100	2.520373548511869
chr22	42898200	42899200	2.303772114347023
chr22	42898300	42899300	2.722830215959797
chr22	42898400	42899400	3.0440586950849915
chr22	42898500	42899500	2.4657680167249416
chr22	42898600	42899600	1.9893955534856695
chr22	42898700	42899700	2.2025889340704987
chr22	42898800	42899800	2.2794927219347594
chr22	42898900	42899900	2.086859675074126
chr22	42899000	42900000	2.0102654703838305
chr22	42899100	42900100	1.7980364203478394
chr22	42899200	42900200	2.087278135366415
chr22	42899300	42900300	2.5077430020155225
chr22	42899400	42900400	2.152960922301803
chr22	42899500	42900500	1.9450998264521515
chr22	42899600	42900600	2.428232699429381
chr22	42899700	42900700	2.2478925732714448
chr22	42899800	42900800	1.5724136553038532
chr22	42899900	42900900	1.6579875344242732
chr22	42900000	42901000	1.6249794984222086
chr22	42900100	42901100	1.879565758115041
chr22	42900200	42901200	1.4671886468730888
chr22	42900300	42901300	0.9172477132947008
chr22	42900400	42901400	0.962336733411823
chr22	42900500	42901500	1.6182747447397352
chr22	42900600	42901600	1.0883080967478254
chr22	42900700	42901700	1.3259602736063838
chr22	42900800	42901800	1.763817643404767
chr22	42900900	42901900	1.6376208503003231
chr22	42901000	42902000	1.3602296817410078
chr22	42902300	42903300	2.0664708655223296
chr22	42902400	42903400	1.6233153972253525
chr22	42902500	42903500	1.0365198257395496
chr22	42902600	42903600	1.8472009201526784
chr22	42902700	42903700	2.9129579344556285
chr22	42902800	42903800	3.055752189101204
chr22	42902900	42903900	2.989420400702962
chr22	42903000	42904000	3.0301812492698272
chr22	42903100	42904100	2.7829977270113253
chr22	42903200	42904200	2.7348218487396574
chr22	42903300	42904300	3.094340467593076
chr22	42903400	42904400	3.2041147694497414
chr22	42903500	42904500	3.3653610951070543
chr22	42903600	42904600	2.7675433462496764
chr22	42903700	42904700	1.7278098429830775
chr22	42907800	42908800	2.717069493523674
chr22	42907900	42908900	3.1463341815381582
chr22	42908000	42909000	2.921081851339362
chr22	42908100	42909100	3.1557190038013965
chr22	42908200	42909200	3.3830009550162883
chr22	42908300	42909300	2.7655524377130405
chr22	42908400	42909400	2.6143340870524274
chr22	42908500	42909500	2.97534007444802
chr22	42908600	42909600	2.589978854138259
chr22	42908700	42909700	2.1311679693910466
chr22	42908800	42909800	1.7686522102448794
chr22	42908900	42909900	1.701559303102405
chr22	42909000	42910000	2.0595372620980155
chr22	42909100	42910100	1.8272710269993682
chr22	42909200	42910200	1.2330936196283897
chr22	42909300	42910300	1.6950055771153407
chr22	42909400	42910400	1.1610021176038356
chr22	42909500	42910500	0.3482997619209422
chr22	42909600	42910600	0.4905547046672386
chr22	42909700	42910700	0.0993672894857039
chr22	42909800	42910800	0.6048663803929648
chr22	42909900	42910900	0.2232499032853128
chr22	42910000	42911000	0.4576915186229905
chr22	42910100	42911100	0.4210331681689027
chr22	42910200	42911200	0.8822846864583545
chr22	42910300	42911300	0.612275947601563
chr22	42910400	42911400	1.261998449119052
chr22	42911000	42912000	1.1844771102243765
chr22	42911100	42912100	1.6298033358678001
chr22	42911200	42912200	2.17059744601904
chr22	42911300	42912300	1.9803226195171517
chr22	42911400	42912400	1.9114192703815005
chr22	42911500	42912500	1.4531427773790102
chr22	42911600	42912600	1.482814184333875
chr22	42911700	42912700	1.306759238869117
chr22	42911800	42912800	1.2195449743719482
chr22	42911900	42912900	1.366264784826427
chr22	42912000	42913000	1.4565931272526131
chr22	42912100	42913100	0.7606790876549883
chr22	42912200	42913200	0.041263711461477344
chr22	42912300	42913300	0.8320113110811027
chr22	42912400	42913400	0.7381693937123572
chr22	42912500	42913500	1.0803612211669926
chr22	42913500	42914500	0.011171980677610688
chr22	42913600	42914600	0.7218199386887413
chr22	42913700	42914700	0.41910073196326986
chr22	42913800	42914800	-0.5180387939099979
chr22	42914400	42915400	0.9158451872063916
chr22	42914500	42915500	1.1651963564833574
chr22	42914600	42915600	1.8623052835973704
chr22	42914700	42915700	2.198390850563145
chr22	42914800	42915800	2.611871991129988
chr22	42914900	42915900	2.584721773690558
chr22	42915000	42916000	2.744925212278508
chr22	42915100	42916100	3.4124517474813234
chr22	42915200	42916200	3.3628905765788417
chr22	42915300	42916300	3.432859997062232
chr22	42915400	42916400	3.640587349493246
chr22	42915500	42916500	3.981417976990362
chr22	42915600	42916600	3.82335902962488
chr22	42915700	42916700	3.5762772720066516
chr22	42915800	42916800	3.3115530212400177
chr22	42915900	42916900	3.0869091147045906
chr22	42916000	42917000	2.7999249629460885
chr22	42916100	42917100	1.932760021275604
chr22	42916200	42917200	2.1890046381870736
chr22	42916300	42917300	2.09359743271685
chr22	42916400	42917400	2.4733652459225084
chr22	42916500	42917500	1.8247352509476804
chr22	42916600	42917600	1.5931951995492233
chr22	42916700	42917700	1.6612173253908598
chr22	42916800	42917800	1.4540727108875438
chr22	42916900	42917900	1.3777589270117998
chr22	42917000	42918000	1.3586928430820686
chr22	42917100	42918100	1.3511352334848217
chr22	42917200	42918200	1.269662138911499
chr22	42917300	42918300	0.2908323929047231
chr22	42917400	42918400	-0.8782370600553447
chr22	42917500	42918500	-0.4316212268545213
chr22	42917600	42918600	-0.7131284768538861
chr22	42917700	42918700	-0.20879178188379088
chr22	42917800	42918800	-0.25489914946837955
chr22	42917900	42918900	-0.15792163751067534
chr22	42918000	42919000	-0.44400986536647125
chr22	42918100	42919100	-0.4261150463379253
chr22	42918200	42919200	-0.5614296952304113
chr22	42918300	42919300	-0.05474316607802387
chr22	42918400	42919400	0.39866163833368734
chr22	42918500	42919500	0.31843785642183703
chr22	42918600	42919600	0.6664481737873533
chr22	42918700	42919700	0.05574720127636861
chr22	42920900	42921900	-0.26931036162222866
chr22	42921000	42922000	0.31589164583262364
chr22	42921100	42922100	-0.011372498183499452
chr22	42921200	42922200	0.3427230008717849
chr22	42921300	42922300	0.5141303762102779
chr22	42921400	42922400	-0.6184624391409348
chr22	42921500	42922500	-0.21985111780709105
chr22	42921600	42922600	0.021907207830838504
chr22	42921700	42922700	-0.1988363637421808
chr22	42921800	42922800	0.13922354453570004
chr22	42921900	42922900	0.9882558340556424
chr22	42922000	42923000	1.1452114630437977
chr22	42922100	42923100	1.2640894095442337
chr22	42922200	42923200	1.0841787417425064
chr22	42922300	42923300	0.7310697373673651
chr22	42922400	42923400	1.2785094209142749
chr22	42922500	42923500	1.4648456393461349
chr22	42922600	42923600	0.9970807687509204
chr22	42922700	42923700	1.05098069283566
chr22	42922800	42923800	1.167335319849748
chr22	42922900	42923900	1.018986280345133
chr22	42923000	42924000	0.56031881373403
chr22	42923100	42924100	0.5479842090207917
chr22	42923200	42924200	0.9823176082964508
chr22	42923300	42924300	0.8990744819046907
chr22	42923400	42924400	1.0198726087980563
chr22	42923500	42924500	0.7056604082876691
chr22	42923600	42924600	0.6790944513607476
chr22	42923700	42924700	0.7231247863184298
chr22	42923800	42924800	0.6998571262894433
chr22	42923900	42924900	0.7740568482920881
chr22	42924000	42925000	0.65788311945399
chr22	42924100	42925100	1.1289967340226412
chr22	42924200	42925200	0.3597188987209025
chr22	42924300	42925300	0.5985577565363497
chr22	42924900	42925900	2.52553108618292
chr22	42925000	42926000	3.0478927500698743
chr22	42925100	42926100	3.1956696441591297
chr22	42925200	42926200	3.180237142862042
chr22	42925300	42926300	3.1376015927311123
chr22	42925400	42926400	3.0867114995275857
chr22	42925500	42926500	2.6730897142241337
chr22	42925600	42926600	2.0967029336752074
chr22	42925700	42926700	1.5653575794214136
chr22	42925800	42926800	1.259278774507745
chr22	42925900	42926900	0.5388275614979462
chr22	42926000	42927000	0.26524726013005756
chr22	42926100	42927100	-0.009734475175839514
chr22	42926200	42927200	0.05444765794950366
chr22	42926300	42927300	0.1661284387173013
chr22	42926400	42927400	0.99466863953005
chr22	42926500	42927500	0.7730199696127106
chr22	42926600	42927600	1.1516170774909922
chr22	42926700	42927700	1.7806423152432118
chr22	42926800	42927800	2.0410882688520555
chr22	42926900	42927900	3.183570894881478
chr22	42927000	42928000	2.802240783054444
chr22	42927100	42928100	3.237358555852194
chr22	42929200	42930200	2.345277316992719
chr22	42929300	42930300	1.994440551758944
chr22	42929400	42930400	1.4040778090429868
chr22	42929500	42930500	1.6550907014089242
chr22	42929600	42930600	1.3983484772299652
chr22	42929700	42930700	1.3703615919884191
chr22	42929800	42930800	1.2814392947000577
chr22	42929900	42930900	1.051503701820987
chr22	42930000	42931000	0.43500927246653476
chr22	42931000	42932000	0.15635129375267126
chr22	42931100	42932100	0.4515272137588891
chr22	42931200	42932200	0.8166260798313529
chr22	42931300	42932300	0.950954226488306
chr22	42931400	42932400	1.3144053430862666
chr22	42931500	42932500	1.018104216859815
chr22	42931600	42932600	0.24265857433162066
chr22	42931700	42932700	0.40278401213047177
chr22	42931800	42932800	1.0507105116942923
chr22	42931900	42932900	1.4050291126510748
chr22	42932000	42933000	1.9365008117103126
chr22	42932100	42933100	1.3778722070137956
chr22	42932200	42933200	0.6964940635911729
chr22	42932300	42933300	0.3579752337844016
chr22	42932400	42933400	0.6565872152355658
chr22	42932500	42933500	0.5662241421497243
chr22	42932600	42933600	1.57100762384395
chr22	42932700	42933700	1.6209481321108008
chr22	42932800	42933800	1.6007226333185274
chr22	42932900	42933900	1.2947438552105028
chr22	42933000	42934000	0.9559921220514123
chr22	42933100	42934100	1.2105526108053604
chr22	42933200	42934200	1.5991622646914967
chr22	42933300	42934300	1.9477394656580669
chr22	42933400	42934400	1.418557696974225
chr22	42934700	42935700	-0.4902462961957789
chr22	42934800	42935800	-0.4292548845754561
chr22	42934900	42935900	-0.5570730381046842
chr22	42935400	42936400	1.8754126567759928
chr22	42935500	42936500	1.7861849841669644
chr22	42935600	42936600	2.031324920738441
chr22	42936900	42937900	4.108817366339218
chr22	42937000	42938000	3.654020780578497
chr22	42937100	42938100	3.2331202186308303
chr22	42937200	42938200	3.4688588322304983
chr22	42937300	42938300	3.790522565904949
chr22	42937400	42938400	3.147779242992872
chr22	42937500	42938500	3.2120205803371094
chr22	42937600	42938600	3.288490207335671
chr22	42937700	42938700	2.8411591708415007
chr22	42937800	42938800	2.8479590191438597
chr22	42937900	42938900	2.335703364903849
chr22	42938000	42939000	2.856276715109741
chr22	42938100	42939100	3.0731674294576115
chr22	42938200	42939200	3.314146790625732
chr22	42938300	42939300	2.984267894989928
chr22	42938400	42939400	2.8025448929732883
chr22	42938500	42939500	1.909471720857176
chr22	42938600	42939600	2.2114252398220087
chr22	42938700	42939700	2.4551029804447926
chr22	42938800	42939800	1.1231022949556888
chr22	42938900	42939900	1.1193066592987062
chr22	42939000	42940000	1.4241835560702367
chr22	42939100	42940100	1.3800608271087482
chr22	42939200	42940200	1.2246771763845328
chr22	42939300	42940300	0.7266217220723276
chr22	42939400	42940400	1.048868553734314
chr22	42939500	42940500	1.6955953781830262
chr22	42939600	42940600	1.486224949817597
chr22	42939700	42940700	0.9932169701413496
chr22	42939800	42940800	1.7841231195425558
chr22	42939900	42940900	1.3285876180225478
chr22	42940000	42941000	0.47943632270237835
chr22	42940100	42941100	0.012536943349635921
chr22	42940200	42941200	-0.481118801329679
chr22	42940300	42941300	-0.7091124190208733
chr22	42940400	42941400	-0.8850269675753825
chr22	42940500	42941500	-0.5267391555290325
chr22	42940600	42941600	0.5158067950288138
chr22	42940700	42941700	-0.16395102705499448
chr22	42940800	42941800	-0.9550676737362004
chr22	42940900	42941900	-0.9533140808477828
chr22	42941000	42942000	-0.4242835233101803
chr22	42941100	42942100	-0.009705649306609058
chr22	42942200	42943200	1.0154562563750569
chr22	42942300	42943300	0.7917668068880992
chr22	42942400	42943400	0.6279678804132119
chr22	42942500	42943500	0.44889767552004906
chr22	42942600	42943600	0.7771202384263912
chr22	42942700	42943700	1.0111205675721004
chr22	42942800	42943800	1.3703790863846446
chr22	42942900	42943900	0.9986384653528184
chr22	42943000	42944000	0.6736632395875701
chr22	42943100	42944100	1.1741538842067916
chr22	42943200	42944200	0.6103384008485353
chr22	42943300	42944300	0.4145690739911873
chr22	42943400	42944400	0.5500079336184441
chr22	42943500	42944500	0.42029092306721305
chr22	42943600	42944600	0.1822382826773398
chr22	42943700	42944700	-0.4797611383806397
chr22	42943800	42944800	-0.8711516859425934
chr22	42943900	42944900	-0.6279391742465833
chr22	42944000	42945000	-0.8515788889208414
chr22	42944400	42945400	-0.5121853344956144
chr22	42944500	42945500	0.3287867695188623
chr22	42944600	42945600	0.7201943180255493
chr22	42944700	42945700	1.088093286010218
chr22	42944800	42945800	1.4686781283875725
chr22	42944900	42945900	0.9844423983237472
chr22	42945000	42946000	1.0559643735078954
chr22	42945100	42946100	1.2788213548577505
chr22	42945200	42946200	1.4125799370203391
chr22	42945300	42946300	1.9087311535291656
chr22	42945400	42946400	1.4055275953453326
chr22	42945500	42946500	1.203487706107636
chr22	42945600	42946600	0.7694940980379237
chr22	42945700	42946700	0.8136956786884502
chr22	42945800	42946800	1.2552111843907972
chr22	42945900	42946900	2.119222839903629
chr22	42946000	42947000	2.9220515607595647
chr22	42946100	42947100	3.2031043987464107
chr22	42946200	42947200	3.0798761140779587
chr22	42946300	42947300	3.012535764094851
chr22	42946400	42947400	3.443998632754497
chr22	42946500	42947500	3.737563327840149
chr22	42946600	42947600	3.970805329864867
chr22	42946700	42947700	3.9005968957476727
chr22	42946800	42947800	3.4068092785511426
chr22	42946900	42947900	2.662300842044864
chr22	42947000	42948000	2.4772061955749174
chr22	42947100	42948100	2.006985963445625
chr22	42947200	42948200	2.593990136822435
chr22	42947300	42948300	2.608543875374684
chr22	42947400	42948400	2.8229975150666253
chr22	42947500	42948500	2.0770762178433
chr22	42947600	42948600	2.3456205289823555
chr22	42947700	42948700	1.4174612531899584
chr22	42947800	42948800	1.3169938573447395
chr22	42947900	42948900	1.647200913455272
chr22	42948000	42949000	1.3586280330476954
chr22	42948100	42949100	1.0102735036262092
chr22	42948200	42949200	0.2813183963274515
chr22	42948300	42949300	-0.15714027560274438
chr22	42948400	42949400	-0.7738690778899693
chr22	42948500	42949500	-0.04145720683262912
chr22	42948600	42949600	-0.10615338707511117
chr22	42948700	42949700	1.0067357947221598
chr22	42948800	42949800	1.1534970627234729
chr22	42948900	42949900	0.5124968051890461
chr22	42949000	42950000	0.7179865548706762
chr22	42949100	42950100	1.1956619776892454
chr22	42949200	42950200	1.4442143859815704
chr22	42949300	42950300	1.4649028123375836
chr22	42950500	42951500	2.2935946172597506
chr22	42950600	42951600	2.025401685255534
chr22	42950700	42951700	1.475341893884343
chr22	42950800	42951800	1.3804056414096808
chr22	42950900	42951900	1.3623112860942674
chr22	42951000	42952000	1.532911063674134
chr22	42951100	42952100	1.7864047024500471
chr22	42951200	42952200	1.99486400780588
chr22	42951300	42952300	1.3802618817624914
chr22	42951400	42952400	1.8569530082157504
chr22	42951500	42952500	1.3634785004262833
chr22	42951600	42952600	0.8920379944108138
chr22	42951700	42952700	0.7962171682409693
chr22	42951800	42952800	1.3003610374571055
chr22	42951900	42952900	1.4435938299584772
chr22	42952000	42953000	1.9682175160451725
chr22	42952100	42953100	2.3889260235745766
chr22	42952200	42953200	2.2990010931670595
chr22	42952500	42953500	1.5083855332195588
chr22	42952600	42953600	1.8195668091021129
chr22	42952700	42953700	1.8683488259014318
chr22	42952800	42953800	1.9438315587879096
chr22	42952900	42953900	1.8777352739861093
chr22	42953000	42954000	1.3312346921982428
chr22	42953100	42954100	0.975325804529426
chr22	42953200	42954200	1.1605617133891406
chr22	42953300	42954300	1.1365744288327
chr22	42953400	42954400	0.9884106687128692
chr22	42953500	42954500	1.6055029750870016
chr22	42953600	42954600	1.872313983734169
chr22	42953700	42954700	2.117699787488525
chr22	42953800	42954800	1.9447126582543808
chr22	42953900	42954900	1.39397391847451
chr22	42954000	42955000	1.6656473263259575
chr22	42954100	42955100	1.1306314266232609
chr22	42954200	42955200	1.02008334232263
chr22	42954300	42955300	0.7670487253148027
chr22	42954400	42955400	0.8400562889288046
chr22	42954500	42955500	0.8690804367607977
chr22	42954600	42955600	0.811383565436919
chr22	42954700	42955700	0.5614160936069135
chr22	42954800	42955800	0.4025830364671448
chr22	42954900	42955900	0.7030730470804025
chr22	42955000	42956000	0.3503588323498937
chr22	42955100	42956100	0.5868769888641806
chr22	42955200	42956200	0.5619020470388096
chr22	42955300	42956300	0.7309037683966322
chr22	42955400	42956400	0.9050055495184708
chr22	42955500	42956500	0.6125054818605145
chr22	42955600	42956600	0.8376897205346304
chr22	42955700	42956700	1.220771670731704
chr22	42955800	42956800	1.7191785113231617
chr22	42955900	42956900	1.8203566666239843
chr22	42956000	42957000	1.9090198491755221
chr22	42956100	42957100	2.388751657146251
chr22	42956200	42957200	2.005920951955768
chr22	42956300	42957300	1.887468670069801
chr22	42956400	42957400	2.0081800774549183
chr22	42956500	42957500	2.5190069097720102
chr22	42956600	42957600	1.8819262665717191
chr22	42956700	42957700	1.512820178303974
chr22	42956800	42957800	0.9599891754247444
chr22	42956900	42957900	0.8171280960839489
chr22	42957000	42958000	0.5668739543739484
chr22	42957100	42958100	-0.14904703357977658
chr22	42957200	42958200	0.546142978921948
chr22	42957300	42958300	0.6456121321898243
chr22	42957400	42958400	0.9430063705533775
chr22	42957500	42958500	0.519979616035815
chr22	42957600	42958600	0.8308932938413185
chr22	42957700	42958700	1.4707041553742006
chr22	42957800	42958800	1.6637262517345848
chr22	42957900	42958900	1.7112855088934562
chr22	42958000	42959000	1.9950083101446254
chr22	42958100	42959100	2.266160573452491
chr22	42958200	42959200	2.6364679615990885
chr22	42958300	42959300	2.059827181333054
chr22	42958400	42959400	1.3610966653458108
chr22	42958500	42959500	1.310725772146542
chr22	42958600	42959600	1.2806069657758232
chr22	42958700	42959700	0.6815355116020612
chr22	42958800	42959800	0.4313265333167024
chr22	42958900	42959900	0.6277682700031801
chr22	42959000	42960000	0.9476038195938268
chr22	42959100	42960100	0.8185666160044356
chr22	42959200	42960200	-0.11258145243855336
chr22	42959300	42960300	0.20567217859075232
chr22	42959400	42960400	0.3440348553029411
chr22	42959500	42960500	0.4026918362803174
chr22	42959600	42960600	0.3001753415678923
chr22	42959700	42960700	0.7043924976867231
chr22	42959800	42960800	0.18996184545058087
chr22	42959900	42960900	-0.4250866893534304
chr22	42960000	42961000	-1.3102760801665607
chr22	42960100	42961100	-1.0314056085890793
chr22	42960200	42961200	-0.9549884065467537
chr22	42960300	42961300	-0.5033798780201543
chr22	42960400	42961400	-0.15735138626538514
chr22	42960500	42961500	-0.17985430467221575
chr22	42960600	42961600	0.039933337460233885
chr22	42960700	42961700	-0.507916930730839
chr22	42960800	42961800	0.26255135679904057
chr22	42960900	42961900	1.0501439044687129
chr22	42961000	42962000	1.2757437906958227
chr22	42961100	42962100	1.1932055496078349
chr22	42961500	42962500	0.4887706137673374
chr22	42962800	42963800	3.2151912416828026
chr22	42962900	42963900	2.4879246741287644
chr22	42963000	42964000	2.707644028304866
chr22	42963100	42964100	2.3955718163434203
chr22	42963200	42964200	2.2695453500605707
chr22	42963300	42964300	2.299337736425
chr22	42963400	42964400	2.2627538708458657
chr22	42963500	42964500	2.038979404183164
chr22	42963600	42964600	1.9291384577726605
chr22	42963700	42964700	1.8670565665435053
chr22	42963800	42964800	0.7447408161904934
chr22	42963900	42964900	1.4516001571836232
chr22	42964000	42965000	0.9466132125128061
chr22	42964100	42965100	0.8234950426353663
chr22	42964200	42965200	1.1420296045006066
chr22	42964300	42965300	1.0644318898347165
chr22	42964400	42965400	0.8370939058816078
chr22	42964500	42965500	0.39693002217608175
chr22	42964600	42965600	-0.4570883710662712
chr22	42964700	42965700	-0.69209719900827
chr22	42964800	42965800	-0.0022579853307630555
chr22	42964900	42965900	-0.7606890168759252
chr22	42965000	42966000	-0.952963871444693
chr22	42965100	42966100	-0.29310085465502417
chr22	42965200	42966200	-0.4122196917581014
chr22	42965300	42966300	-0.3866127271259207
chr22	42965400	42966400	-0.08068437550781814
chr22	42965500	42966500	0.1906757293645629
chr22	42965600	42966600	0.19079602202198834
chr22	42965700	42966700	0.2781238821622318
chr22	42965800	42966800	0.6607865385738324
chr22	42965900	42966900	1.061165875010952
chr22	42966000	42967000	1.3504580551841523
chr22	42966100	42967100	1.4211920902758357
chr22	42966200	42967200	1.1906333099150839
chr22	42966300	42967300	1.64230829883919
chr22	42966400	42967400	2.0141822672684726
chr22	42966500	42967500	2.3946413543970864
chr22	42966600	42967600	2.7859425738666066
chr22	42966700	42967700	3.2164299344237546
chr22	42966800	42967800	2.4399542225365543
chr22	42966900	42967900	2.4489677728807595
chr22	42967000	42968000	2.2098227522054272
chr22	42967100	42968100	1.9422297785605025
chr22	42967200	42968200	2.1809234902691923
chr22	42967300	42968300	1.75929717944927
chr22	42967400	42968400	1.4520858291310141
chr22	42967500	42968500	1.0516887810291735
chr22	42967600	42968600	0.9797783090020712
chr22	42967700	42968700	0.7224698393613885
chr22	42967800	42968800	1.2412468810961816
chr22	42967900	42968900	0.9737497624526722
chr22	42968000	42969000	1.0452017190161786
chr22	42968100	42969100	1.193532977611933
chr22	42968200	42969200	1.5850647789432653
chr22	42968300	42969300	1.5730593912662971
chr22	42968400	42969400	0.8705088471176531
chr22	42968500	42969500	0.043013013419522655
chr22	42968600	42969600	0.16308099223442213
chr22	42968700	42969700	0.30061802492745193
chr22	42968800	42969800	0.16787262306287687
chr22	42968900	42969900	0.22264189715069527
chr22	42969000	42970000	0.4627206070661142
chr22	42969100	42970100	0.5698113702634164
chr22	42969200	42970200	-0.14522530682222198
chr22	42969300	42970300	-0.7845646889986158
chr22	42969400	42970400	-0.6387053489887814
chr22	42969500	42970500	-0.02142008647274217
chr22	42969600	42970600	-0.1568958289698008
chr22	42969700	42970700	-0.3311465983987129
chr22	42969800	42970800	-0.4508187836645017
chr22	42969900	42970900	-0.5180682381465076
chr22	42970000	42971000	-0.7389176089172759
chr22	42971900	42972900	1.9402671266636804
chr22	42972000	42973000	1.883256976617998
chr22	42972100	42973100	1.894079424062024
chr22	42972200	42973200	1.7027983182091109
chr22	42972300	42973300	1.9811441229426707
chr22	42972400	42973400	2.2552151054914136
chr22	42972500	42973500	2.024493880436084
chr22	42972600	42973600	2.4952837499235634
chr22	42972700	42973700	2.1790771424413924
chr22	42972800	42973800	2.257508029714472
chr22	42972900	42973900	1.5235433812102075
chr22	42973000	42974000	0.9368439757127711
chr22	42975700	42976700	0.009778463444954944
chr22	42975800	42976800	0.5115901803410751
chr22	42975900	42976900	-0.03727060306236702
chr22	42976000	42977000	-0.5150645053601801
chr22	42976100	42977100	-0.4409797131095254
chr22	42976200	42977200	-0.7396238065038899
chr22	42976300	42977300	-0.9262613214895784
chr22	42976400	42977400	-0.5332241866143732
chr22	42976500	42977500	-0.7261156847516916
chr22	42976600	42977600	-0.6879184421155965
chr22	42976700	42977700	-0.6352104951168919
chr22	42976800	42977800	-0.17290156599236373
chr22	42976900	42977900	0.5755983590980958
chr22	42977000	42978000	0.6447919972709351
chr22	42977100	42978100	0.2582712916248813
chr22	42977200	42978200	0.2415070872851116
chr22	42977300	42978300	0.13103914646557693
chr22	42977400	42978400	0.4383878697670779
chr22	42977500	42978500	0.9802504645168364
chr22	42977600	42978600	1.4044717394417778
chr22	42977700	42978700	1.4474605986417812
chr22	42977800	42978800	1.1959400719897129
chr22	42977900	42978900	1.24045848735236
chr22	42978000	42979000	1.1330337714458674
chr22	42978100	42979100	1.831740396261189
chr22	42978200	42979200	2.2606921868435994
chr22	42978300	42979300	1.3956125878161116
chr22	42978400	42979400	1.6063400690724965
chr22	42978500	42979500	1.2090258332256658
chr22	42984000	42985000	-1.5734431898018395
chr22	42984100	42985100	-1.5968337972020887
chr22	42984200	42985200	-1.6052300912669966
chr22	42984300	42985300	-1.4969555321672816
chr22	42984400	42985400	-1.371176676287897
chr22	42984500	42985500	-1.2495624906570049
chr22	42984600	42985600	-1.2928589248789526
chr22	42985900	42986900	-0.8068334873350359
chr22	42986000	42987000	-1.0731394187558123
chr22	42986100	42987100	-0.9350782505273484
chr22	42986200	42987200	-0.65258965015992
chr22	42986300	42987300	-1.7171304190867478
chr22	42986400	42987400	-1.7146033972887396
chr22	42987600	42988600	1.8965407455547336
chr22	42987700	42988700	1.948222609842428
chr22	42987800	42988800	2.2881808244943262
chr22	42987900	42988900	2.384331637624733
chr22	42988000	42989000	2.5584445852877264
chr22	42988100	42989100	2.8531686354949812
chr22	42988200	42989200	2.502658699336816
chr22	42988300	42989300	2.5791343761593883
chr22	42988400	42989400	2.522252320727976
chr22	42990200	42991200	0.9231852580410752
chr22	42990300	42991300	0.22905859840514944
chr22	42990400	42991400	0.5607686506096358
chr22	42990500	42991500	0.17895279727494826
chr22	42990600	42991600	0.5495081643167987
chr22	42990700	42991700	-0.17439406860607526
chr22	42990800	42991800	0.05570197749966673
chr22	42991900	42992900	0.6221807734858181
chr22	42992000	42993000	-0.19640085651998976
chr22	42992100	42993100	0.2298398272564103
chr22	42992200	42993200	-0.12824744950029526
chr22	42992300	42993300	-0.17541465075949206
chr22	42992400	42993400	-0.6038764448473155
chr22	42992500	42993500	-1.0460374729465736
chr22	42992600	42993600	-1.2448115366017996
chr22	42992700	42993700	-1.5110611246307888
chr22	42992800	42993800	-1.16697891909759
chr22	42992900	42993900	-0.9225709276220102
chr22	42993000	42994000	-0.2610251311947256
chr22	42993100	42994100	-0.5987556786001412
chr22	42993200	42994200	-0.07521624248998256
chr22	42994800	42995800	0.8335490469956435
chr22	42994900	42995900	1.093941964060247
chr22	42995000	42996000	1.4848871066108373
chr22	42995100	42996100	1.241602373898741
chr22	42995200	42996200	1.5236238827533772
chr22	42995300	42996300	1.944106793923124
chr22	42995400	42996400	1.7975925998635691
chr22	42996300	42997300	0.8166729442211675
chr22	42996400	42997400	0.7860641117558869
chr22	42996600	42997600	1.1745973897674056
chr22	42996700	42997700	0.5824976307207966
chr22	42996800	42997800	1.3253032162925968
chr22	42996900	42997900	1.0538130076856338
chr22	42997000	42998000	1.1913986359656266
chr22	42997100	42998100	1.3125505113028884
chr22	42997200	42998200	1.1300129273474608
chr22	42997300	42998300	0.5456217250996752
chr22	42997400	42998400	0.937002689467598
chr22	42997500	42998500	1.4838847187538822
chr22	42997600	42998600	0.8354737457805484
chr22	42997700	42998700	0.8669571516145634
chr22	42997800	42998800	0.6658655103365619
chr22	42997900	42998900	0.7222925325972831
chr22	42998000	42999000	1.0056260487325273
chr22	42998100	42999100	0.9602230099733876
chr22	42998200	42999200	1.4457275659164148
chr22	42998300	42999300	1.9174720742437743
chr22	42998400	42999400	1.1611403849973865
chr22	42998500	42999500	1.0150024321258928
chr22	42998600	42999600	1.251495725626784
chr22	42998700	42999700	1.5220967585618952
chr22	42998800	42999800	1.052903394536039
chr22	42998900	42999900	0.6156601188937261
chr22	42999000	43000000	0.6044338088529969
chr22	42999100	43000100	0.3335842822060697
chr22	42999200	43000200	-0.05910816437517179
chr22	42999300	43000300	-0.10642437703336632
chr22	42999400	43000400	0.4883532062316362
chr22	42999500	43000500	-0.11474661156178098
chr22	42999600	43000600	-0.42200317444041024
chr22	42999700	43000700	-0.4575158944943639
chr22	42999800	43000800	-0.14630789579253284
chr22	42999900	43000900	0.08589314729680929
chr22	43000000	43001000	-0.1262759715676466
chr22	43000100	43001100	0.056208429902083516
chr22	43000200	43001200	-0.041823311373410235
chr22	43000300	43001300	-0.05687220588436436
chr22	43000400	43001400	-0.10180317058584916
chr22	43000500	43001500	0.2124308348812481
chr22	43000600	43001600	0.2113030996829325
chr22	43001400	43002400	-0.8211919437854545
chr22	43001500	43002500	0.1769358023806623
chr22	43001600	43002600	0.7309245806946488
chr22	43001700	43002700	0.8536218710612644
chr22	43001800	43002800	1.1142533502197092
chr22	43001900	43002900	0.8877878055913492
chr22	43002000	43003000	0.5662802528375611
chr22	43002100	43003100	0.9977953421528648
chr22	43002200	43003200	1.3138984977732329
chr22	43002300	43003300	1.7878127529059042
chr22	43002400	43003400	2.306707171858941
chr22	43002500	43003500	2.4888333369659947
chr22	43002600	43003600	2.5273749969973323
chr22	43002700	43003700	2.6264879209180343
chr22	43002800	43003800	2.5567218555245987
chr22	43002900	43003900	3.1844885832935708
chr22	43003000	43004000	3.544132666437572
chr22	43003100	43004100	3.431279114948926
chr22	43003200	43004200	3.3694435545229786
chr22	43003300	43004300	3.2879718545356464
chr22	43003400	43004400	2.826165187665981
chr22	43003500	43004500	2.258636042054868
chr22	43003600	43004600	1.9821736304525823
chr22	43004500	43005500	0.374071266992983
chr22	43004600	43005600	0.295152233783224
chr22	43004700	43005700	-0.215408477385592
chr22	43004800	43005800	0.19291486001914326
chr22	43004900	43005900	0.02567591819204068
chr22	43005000	43006000	-0.30504403399492497
chr22	43005100	43006100	0.07408742995643884
chr22	43005200	43006200	0.5352470142712307
chr22	43005300	43006300	0.8147259555182735
chr22	43005400	43006400	1.079863065436993
chr22	43005500	43006500	1.418315025789486
chr22	43005600	43006600	1.7845544473523802
chr22	43005700	43006700	2.082889913321345
chr22	43005800	43006800	2.165044347695773
chr22	43005900	43006900	1.819682484187897
chr22	43006000	43007000	1.9317454421986673
chr22	43006100	43007100	2.21859944397344
chr22	43006200	43007200	1.9839424925776168
chr22	43006300	43007300	1.9921942339533387
chr22	43006400	43007400	1.712599507374857
chr22	43006500	43007500	1.2745834948151655
chr22	43006600	43007600	0.6834351633499035
chr22	43006700	43007700	0.7029998002671071
chr22	43007300	43008300	0.6092424820756874
chr22	43007400	43008400	0.7655585848633322
chr22	43007500	43008500	0.4445059643660518
chr22	43007600	43008600	0.7299051085128963
chr22	43008400	43009400	0.6120269810164781
chr22	43008500	43009500	-0.3289738606739054
chr22	43008600	43009600	-0.7753616856304445
chr22	43008700	43009700	-0.9102989541037074
chr22	43008800	43009800	-1.2045581441803015
chr22	43010400	43011400	1.7893876344618065
chr22	43010500	43011500	1.5390439954319417
chr22	43010900	43011900	1.6237547974006616
chr22	43011000	43012000	1.1143430280451794
chr22	43011100	43012100	0.6530967447373521
chr22	43011200	43012200	1.0785196743185228
chr22	43011300	43012300	0.8849808605395901
chr22	43012300	43013300	0.8680906726906292
chr22	43012400	43013400	0.7375721980778629
chr22	43012500	43013500	0.6541551717201064
chr22	43012600	43013600	0.7023355736293051
chr22	43012700	43013700	1.08070899305782
chr22	43012800	43013800	0.8259422726909699
chr22	43012900	43013900	0.21103035786672567
chr22	43013000	43014000	-0.39658938980470265
chr22	43013100	43014100	-0.6001785358237481
chr22	43013200	43014200	-0.9681633087754048
chr22	43013300	43014300	-1.070733100194489
chr22	43014500	43015500	-4.013213889160774
chr22	43014600	43015600	-2.9504329766598767
chr22	43014700	43015700	-2.91739395191857
chr22	43014800	43015800	-3.1938424706571844
chr22	43014900	43015900	-3.6724455620198455
chr22	43015000	43016000	-4.249158329614206
chr22	43015100	43016100	-4.224346274480582
chr22	43015200	43016200	-3.2821455137403936
chr22	43015300	43016300	-3.3434571944972773
chr22	43015400	43016400	-1.3550250645292694
chr22	43015500	43016500	0.5807415787176449
chr22	43015600	43016600	-0.1779785614829485
chr22	43016600	43017600	1.5450258924836493
chr22	43016700	43017700	1.5969702548308626
chr22	43016800	43017800	2.294205259170388
chr22	43016900	43017900	2.082333177308405
chr22	43017000	43018000	2.1604018759469725
chr22	43017100	43018100	1.8142131597523417
chr22	43017200	43018200	1.0835814830799877
chr22	43017300	43018300	1.1061420730587412
chr22	43017400	43018400	0.9215442939891278
chr22	43017500	43018500	0.4546907051744818
chr22	43017600	43018600	0.3031243867415214
chr22	43017700	43018700	0.5874607445934952
chr22	43017800	43018800	0.4809003703033184
chr22	43017900	43018900	0.8481204283949225
chr22	43018000	43019000	0.3528529664099781
chr22	43018100	43019100	0.13168929371671645
chr22	43018200	43019200	0.9691112008090552
chr22	43018300	43019300	1.199145441314516
chr22	43018700	43019700	1.8345945173152147
chr22	43018800	43019800	1.291744738520626
chr22	43019300	43020300	1.6981130185513391
chr22	43019400	43020400	1.825916074235804
chr22	43019500	43020500	1.408674913408218
chr22	43019600	43020600	0.9989193633469244
chr22	43019900	43020900	1.1444842415049272
chr22	43020000	43021000	0.3067327477728557
chr22	43020100	43021100	0.6502880656635469
chr22	43020200	43021200	0.506932968074554
chr22	43020300	43021300	0.5623175847237356
chr22	43020400	43021400	1.1641812511751477
chr22	43020500	43021500	0.6803277815055828
chr22	43020600	43021600	0.6470590025946056
chr22	43020700	43021700	1.1084626784537617
chr22	43020800	43021800	0.8559881371706947
chr22	43021100	43022100	0.8452476036380797
chr22	43021200	43022200	1.1025315353861538
chr22	43024200	43025200	0.4682048184216352
chr22	43024300	43025300	0.6538013483781728
chr22	43024400	43025400	0.6862641033079578
chr22	43024500	43025500	0.986456286280497
chr22	43024600	43025600	0.9694760388855012
chr22	43024700	43025700	1.3834742551450945
chr22	43024800	43025800	2.294344236397873
chr22	43025900	43026900	1.7428569174180395
chr22	43026000	43027000	1.5805420176722058
chr22	43026100	43027100	1.5070391888161505
chr22	43026200	43027200	1.2170732901463328
chr22	43026300	43027300	1.4828043762955159
chr22	43026400	43027400	0.8067787838985091
chr22	43027000	43028000	1.4118537946085132
chr22	43027100	43028100	1.4927270812893418
chr22	43027200	43028200	1.775219032923797
chr22	43027300	43028300	1.2699939526693242
chr22	43027400	43028400	2.0143038703938987
chr22	43027500	43028500	1.844068594121374
chr22	43027600	43028600	2.028609622732588
chr22	43027700	43028700	2.276492090559276
chr22	43027800	43028800	2.1737311291435533
chr22	43027900	43028900	1.8827883640537009
chr22	43028000	43029000	1.8725295393365624
chr22	43028100	43029100	1.836023447274837
chr22	43028200	43029200	2.314980949929727
chr22	43028300	43029300	2.4714574636042093
chr22	43028400	43029400	1.863693256567488
chr22	43028500	43029500	1.9866457691584376
chr22	43028600	43029600	1.8414344242846843
chr22	43030000	43031000	2.6622976438574226
chr22	43030100	43031100	3.0563316517509413
chr22	43030200	43031200	3.3399376785334143
chr22	43030300	43031300	3.9564949238524063
chr22	43030400	43031400	3.6346678168332414
chr22	43030500	43031500	3.746867464635331
chr22	43030600	43031600	3.6985793086732213
chr22	43031900	43032900	-0.9069211882476482
chr22	43032000	43033000	-0.0772813752406486
chr22	43032100	43033100	0.21753369145451296
chr22	43032400	43033400	1.068240191370066
chr22	43032500	43033500	1.6036632437725833
chr22	43032600	43033600	2.3544258289106583
chr22	43032700	43033700	2.3729830296206402
chr22	43032800	43033800	2.922769555657424
chr22	43032900	43033900	3.220619495991911
chr22	43033000	43034000	3.128879699436492
chr22	43033100	43034100	2.747093422061937
chr22	43033200	43034200	2.419057453884417
chr22	43033300	43034300	3.1751429138586014
chr22	43033400	43034400	2.877286631845847
chr22	43033500	43034500	2.8455961477930174
chr22	43033600	43034600	2.4992300669548597
chr22	43033700	43034700	2.4778211499113683
chr22	43033800	43034800	2.2815940181774352
chr22	43035000	43036000	2.8178931299148426
chr22	43035100	43036100	2.4318417526267013
chr22	43035200	43036200	1.944718595983297
chr22	43035300	43036300	1.9362309289378108
chr22	43035400	43036400	1.7053785225958766
chr22	43035500	43036500	2.019002615012308
chr22	43036200	43037200	-0.08973204314955745
chr22	43036300	43037300	0.2119316177145715
chr22	43036400	43037400	0.09927020580582037
chr22	43036500	43037500	0.8464395187768539
chr22	43036600	43037600	1.3180947618993906
chr22	43036700	43037700	1.731097079331736
chr22	43036800	43037800	1.7168592447112043
chr22	43036900	43037900	1.6621018164064472
chr22	43037000	43038000	1.8606227906416484
chr22	43037100	43038100	2.280265977977733
chr22	43037200	43038200	2.621577326621793
chr22	43038300	43039300	2.29089770641563
chr22	43038400	43039400	2.4183566838625685
chr22	43038500	43039500	2.247036977286992
chr22	43039000	43040000	2.4293459026044615
chr22	43039100	43040100	1.8612742593326903
chr22	43039200	43040200	1.7454997054221928
chr22	43039300	43040300	2.2502612178075214
chr22	43039400	43040400	1.3984872223536842
chr22	43039500	43040500	1.3063788870683148
chr22	43039600	43040600	1.5610113266236842
chr22	43039700	43040700	1.7340342055200195
chr22	43039800	43040800	1.7038307224606477
chr22	43039900	43040900	1.089175874783458
chr22	43040000	43041000	1.7448088303403124
chr22	43040100	43041100	2.0691070005920618
chr22	43040200	43041200	1.8955104554430573
chr22	43040300	43041300	1.969570353864736
chr22	43040400	43041400	2.746671786156775
chr22	43040500	43041500	2.809320215480625
chr22	43040600	43041600	2.7574432933071886
chr22	43040700	43041700	3.1008664162879405
chr22	43040800	43041800	2.7506501516892765
chr22	43040900	43041900	2.4380873166934265
chr22	43041000	43042000	1.9587831344605184
chr22	43041100	43042100	1.914245121348004
chr22	43041200	43042200	2.053363927428025
chr22	43041300	43042300	1.958966647691996
chr22	43041400	43042400	1.996633004480852
chr22	43041500	43042500	2.0503717110442192
chr22	43041600	43042600	2.161636182017069
chr22	43041700	43042700	2.659243879177961
chr22	43041800	43042800	2.972891644332964
chr22	43041900	43042900	3.1854705137146007
chr22	43042000	43043000	3.107836588766631
chr22	43042100	43043100	2.972034444968052
chr22	43042200	43043200	2.9031750480490923
chr22	43042300	43043300	1.9869201531321568
chr22	43042400	43043400	2.7547113114217496
chr22	43042500	43043500	3.1360354719131585
chr22	43043000	43044000	2.1831737768630797
chr22	43043100	43044100	2.454328735941365
chr22	43043200	43044200	3.1203657565155307
chr22	43043300	43044300	3.3827640020531944
chr22	43043400	43044400	2.8375827806742926
chr22	43043500	43044500	2.4357320900376047
chr22	43043600	43044600	2.0362321640138363
chr22	43043700	43044700	2.2217633706320004
chr22	43043800	43044800	2.8747434485372687
chr22	43043900	43044900	3.5503939282936137
chr22	43044000	43045000	3.5495839782529837
chr22	43044100	43045100	2.6650613090700315
chr22	43044200	43045200	2.3533788063510483
chr22	43044300	43045300	2.450434680649002
chr22	43044400	43045400	2.1285653008576935
chr22	43045500	43046500	1.5551038321792137
chr22	43045600	43046600	1.442053415677208
chr22	43045700	43046700	1.2213449767478135
chr22	43045800	43046800	0.9537497721682392
chr22	43045900	43046900	0.5865528814762387
chr22	43046000	43047000	0.41591765251698654
chr22	43046100	43047100	0.7282002905773634
chr22	43046200	43047200	1.0591380557800874
chr22	43046300	43047300	1.0556377394407774
chr22	43046400	43047400	0.7332669504340785
chr22	43046500	43047500	0.7161821447317201
chr22	43046600	43047600	0.6918354777277863
chr22	43046700	43047700	0.7837252333037593
chr22	43046800	43047800	1.6822722108917594
chr22	43046900	43047900	1.5435270847597964
chr22	43047000	43048000	1.6830516478924171
chr22	43047100	43048100	1.5971359900929645
chr22	43047200	43048200	0.979816419565694
chr22	43047300	43048300	1.179579536378753
chr22	43047400	43048400	1.4694545022037733
chr22	43050500	43051500	3.0610496409256838
chr22	43050600	43051600	2.8269542676887647
chr22	43050700	43051700	2.6869846671815427
chr22	43050800	43051800	2.6613373842981654
chr22	43050900	43051900	2.6775124683977807
chr22	43051000	43052000	3.0355911521031165
chr22	43051100	43052100	2.5736436357799666
chr22	43051200	43052200	1.6734650022858415
chr22	43051300	43052300	1.1119669595596873
chr22	43051400	43052400	1.4811725543810714
chr22	43051500	43052500	1.2702100986778566
chr22	43051600	43052600	1.164364234750699
chr22	43051700	43052700	0.9509476576085544
chr22	43051800	43052800	0.6323043551430948
chr22	43051900	43052900	0.7322049112265275
chr22	43052000	43053000	0.37846084298499877
chr22	43052100	43053100	0.7187202670022818
chr22	43052200	43053200	1.6483586448838834
chr22	43052300	43053300	1.9999044322796744
chr22	43052400	43053400	1.4245098872470352
chr22	43052500	43053500	1.6625795727429358
chr22	43052600	43053600	2.1118952678066387
chr22	43052700	43053700	2.147850519498539
chr22	43052800	43053800	1.8433660243099208
chr22	43052900	43053900	1.1073427989286138
chr22	43053000	43054000	0.4614188309654492
chr22	43053100	43054100	0.7542589619322652
chr22	43053200	43054200	0.8835222153574039
chr22	43053300	43054300	0.8086551296143586
chr22	43053400	43054400	1.4363547898482796
chr22	43053500	43054500	1.215347217050752
chr22	43056700	43057700	0.3827543920910523
chr22	43057300	43058300	0.20776660383826773
chr22	43057400	43058400	-0.08983049479405841
chr22	43057500	43058500	0.2535626759570073
chr22	43057600	43058600	0.7731521662677582
chr22	43057700	43058700	0.4614622100876301
chr22	43057800	43058800	0.7030192574467553
chr22	43057900	43058900	0.6872777056192539
chr22	43058000	43059000	0.3823629660793854
chr22	43060100	43061100	0.018593170593021627
chr22	43060200	43061200	0.32247236122758083
chr22	43060300	43061300	0.14750702927032486
chr22	43060400	43061400	0.9636970918099242
chr22	43060500	43061500	0.9535246970894254
chr22	43060600	43061600	0.9967810239485586
chr22	43060700	43061700	1.0684602123782276
chr22	43060800	43061800	2.404530088853559
chr22	43060900	43061900	2.640474742830844
chr22	43061000	43062000	2.3192851817678326
chr22	43061100	43062100	2.1986948470972902
chr22	43061200	43062200	1.7244036196456172
chr22	43061300	43062300	1.9751496826132493
chr22	43061400	43062400	1.3978310627845556
chr22	43061500	43062500	1.518745511231896
chr22	43062800	43063800	0.8928854995875342
chr22	43062900	43063900	1.3894752449020291
chr22	43063000	43064000	1.9137805051865728
chr22	43063100	43064100	2.6577121116265614
chr22	43063200	43064200	3.0566578245848413
chr22	43063300	43064300	3.758549261654778
chr22	43063400	43064400	4.276714189900758
chr22	43063500	43064500	4.390241465861988
chr22	43063600	43064600	4.430188232090057
chr22	43063700	43064700	4.546684377262312
chr22	43063800	43064800	4.056010990759609
chr22	43063900	43064900	3.931455377363231
chr22	43064000	43065000	3.952585937673545
chr22	43064100	43065100	3.3887712861064654
chr22	43064200	43065200	3.2294791641620364
chr22	43064500	43065500	2.659150880356465
chr22	43064600	43065600	2.0390573921117627
chr22	43064700	43065700	1.4825228750498196
chr22	43064800	43065800	1.7384885074772718
chr22	43064900	43065900	1.2229517068222195
chr22	43066400	43067400	1.826783225612256
chr22	43066500	43067500	1.8271369453905508
chr22	43066600	43067600	1.642317151840665
chr22	43066700	43067700	2.2776810876313762
chr22	43066800	43067800	2.372713412840074
chr22	43066900	43067900	2.4337366383562853
chr22	43067000	43068000	2.357414583120697
chr22	43069400	43070400	2.453024767617032
chr22	43069500	43070500	2.281099977584679
chr22	43069600	43070600	1.7674987392118269
chr22	43069700	43070700	1.550625907545102
chr22	43069800	43070800	1.1885813959807214
chr22	43069900	43070900	0.8529144776233657
chr22	43070000	43071000	0.34924407748603864
chr22	43070100	43071100	-0.2417163013158785
chr22	43070200	43071200	-0.3368899073548181
chr22	43070300	43071300	-0.0010670399314842308
chr22	43070400	43071400	-0.6027356743486031
chr22	43070500	43071500	-0.3491649420042767
chr22	43070600	43071600	-0.472729689602458
chr22	43070700	43071700	-0.2970128234221232
chr22	43070800	43071800	-0.4938849353259578
chr22	43070900	43071900	-0.2474442511040497
chr22	43071000	43072000	-0.25449755275746494
chr22	43071700	43072700	0.40936039608388136
chr22	43071800	43072800	0.4228146209235091
chr22	43071900	43072900	0.4612064892626884
chr22	43072000	43073000	0.3958261626509504
chr22	43072100	43073100	0.006618594257177447
chr22	43072200	43073200	0.28187715847292866
chr22	43072300	43073300	0.16838827465743547
chr22	43072400	43073400	0.6676539295122215
chr22	43072500	43073500	0.03130139099335553
chr22	43074500	43075500	-1.4137509270381703
chr22	43074600	43075600	-0.6365380236313088
chr22	43074700	43075700	-0.7257174860521279
chr22	43074800	43075800	-0.6129588525649846
chr22	43074900	43075900	0.2003633494407728
chr22	43075000	43076000	0.5664340782130072
chr22	43075100	43076100	1.0153081763213418
chr22	43075200	43076200	1.339282569037207
chr22	43075300	43076300	1.7714719922622444
chr22	43075400	43076400	2.002271813679933
chr22	43075500	43076500	1.9728072980961373
chr22	43075600	43076600	1.0136709754369206
chr22	43076500	43077500	-1.478429944904203
chr22	43076600	43077600	-0.8273493212433835
chr22	43076700	43077700	-0.20968153714347176
chr22	43076800	43077800	-0.3802357612583031
chr22	43076900	43077900	-0.9979009996941712
chr22	43077000	43078000	-0.7520587215279738
chr22	43077100	43078100	0.4861204141070233
chr22	43077200	43078200	0.1522646543809858
chr22	43077300	43078300	-0.7647144985572945
chr22	43077400	43078400	-0.4816813743652048
chr22	43077500	43078500	-0.3879340895124149
chr22	43077600	43078600	-0.4667180659385897
chr22	43077700	43078700	-0.8018093213240479
chr22	43077800	43078800	-0.7936362349403733
chr22	43079300	43080300	2.4556515315924035
chr22	43079400	43080400	2.295904813607072
chr22	43079500	43080500	1.7918683295681683
chr22	43079600	43080600	1.9840594050963472
chr22	43079700	43080700	1.2951652144063357
chr22	43079800	43080800	1.4933529193692636
chr22	43079900	43080900	1.5813603605170083
chr22	43085000	43086000	1.0692308853946633
chr22	43085100	43086100	1.4545579214840625
chr22	43085200	43086200	1.9164623607342937
chr22	43085300	43086300	1.225424803604367
chr22	43085400	43086400	1.5075730965892256
chr22	43085500	43086500	2.3124298497761577
chr22	43085600	43086600	2.487709511142998
chr22	43085700	43086700	2.74100832213348
chr22	43085800	43086800	2.939833727604525
chr22	43085900	43086900	2.9402919252665765
chr22	43086000	43087000	2.291770834322179
chr22	43086100	43087100	1.8355833480518595
chr22	43086200	43087200	1.5606862989778056
chr22	43086300	43087300	1.1340430829487504
chr22	43086400	43087400	1.191999984320158
chr22	43086500	43087500	1.1887133085363386
chr22	43088400	43089400	-0.5888936150029674
chr22	43088500	43089500	0.22353427068776285
chr22	43088600	43089600	-0.33950217749864336
chr22	43088700	43089700	-0.3659979906363837
chr22	43088800	43089800	-0.3071080515154311
chr22	43088900	43089900	-0.11104611747219988
chr22	43089000	43090000	-0.016741053256391834
chr22	43089100	43090100	-0.24711536242644044
chr22	43089200	43090200	0.18386099280385385
chr22	43089300	43090300	-0.5994662388621613
chr22	43089400	43090400	0.22170358947278213
chr22	43089500	43090500	-0.6287750532702278
chr22	43089900	43090900	0.08046059302879202
chr22	43090000	43091000	0.7152571123047524
chr22	43090100	43091100	0.36297564799851306
chr22	43090200	43091200	0.9107851196976892
chr22	43090300	43091300	0.9076416641657192
chr22	43090400	43091400	0.8118631157583649
chr22	43090500	43091500	0.9415749407380642
chr22	43090600	43091600	1.5364253655027778
chr22	43090700	43091700	1.433455680833558
chr22	43090800	43091800	0.8295340532771383
chr22	43090900	43091900	0.4754498990332074
chr22	43091000	43092000	-0.4091569660469968
chr22	43093300	43094300	1.9063466562434623
chr22	43093400	43094400	2.1665198013133384
chr22	43093500	43094500	2.25205771385241
chr22	43093600	43094600	1.733743123005527
chr22	43093700	43094700	1.8679205115438928
chr22	43093800	43094800	1.6363255731664452
chr22	43093900	43094900	1.0797121110333432
chr22	43094000	43095000	1.3647363213797588
chr22	43094100	43095100	0.9893283081136476
chr22	43094200	43095200	0.9032274688628952
chr22	43096100	43097100	-0.6258710923277998
chr22	43096200	43097200	-0.378887764004084
chr22	43096300	43097300	-0.4982234204053185
chr22	43096400	43097400	-0.2357528146342494
chr22	43096500	43097500	0.05184877889456616
chr22	43096600	43097600	0.03294826767433043
chr22	43096700	43097700	0.8079851241779641
chr22	43096800	43097800	1.6128897776704303
chr22	43097600	43098600	0.031454607644298686
chr22	43097700	43098700	0.2819755589209671
chr22	43097800	43098800	0.06079948272377135
chr22	43097900	43098900	0.20295964128599184
chr22	43098000	43099000	-0.1530667991489682
chr22	43098100	43099100	-0.0740519430001142
chr22	43098200	43099200	-0.009328478867794764
chr22	43098300	43099300	-0.7699920217155207
chr22	43098400	43099400	-0.7711351645463054
chr22	43098500	43099500	-1.1890629031948694
chr22	43100000	43101000	0.013762029467662489
chr22	43100100	43101100	0.6551295508521668
chr22	43100200	43101200	0.3358387268594756
chr22	43100300	43101300	0.1203189221909368
chr22	43100400	43101400	-0.4799395720085368
chr22	43100500	43101500	-0.5801020510814595
chr22	43100600	43101600	-0.5549699133115211
chr22	43100700	43101700	-0.8255442754314545
chr22	43100800	43101800	-1.2347873185961498
chr22	43100900	43101900	-1.2652934687681707
chr22	43101000	43102000	-0.6208455898751718
chr22	43101100	43102100	-0.8473793095461124
chr22	43101200	43102200	-0.1384996769013063
chr22	43101300	43102300	-0.2678781199771366
chr22	43101400	43102400	0.3252681828185562
chr22	43101500	43102500	0.5341817871264468
chr22	43101600	43102600	0.8571272298821685
chr22	43101700	43102700	1.0611572188943748
chr22	43101800	43102800	1.5994927013119498
chr22	43103400	43104400	1.4065605770892355
chr22	43103500	43104500	2.0202766224987028
chr22	43103600	43104600	1.817982027489584
chr22	43103700	43104700	1.5952265414311964
chr22	43103800	43104800	2.251231640876953
chr22	43103900	43104900	1.7852570092153341
chr22	43104000	43105000	1.7584650012318965
chr22	43104100	43105100	1.5071008959031835
chr22	43104200	43105200	1.2084962039459628
chr22	43104300	43105300	0.6728506513529134
chr22	43104400	43105400	0.25907294985079954
chr22	43104500	43105500	-0.041529373290922315
chr22	43104600	43105600	-0.5300789744414944
chr22	43104700	43105700	-0.2342748880443548
chr22	43104800	43105800	-1.3078233310899987
chr22	43104900	43105900	-0.9957647639000012
chr22	43105000	43106000	-0.9369136772310959
chr22	43105100	43106100	-1.0189456370429588
chr22	43105200	43106200	-0.5737557624023363
chr22	43105300	43106300	-0.14944524508303056
chr22	43105400	43106400	0.6396059931173337
chr22	43105500	43106500	0.3621825365002621
chr22	43105600	43106600	0.8239393723808007
chr22	43105700	43106700	0.8277328737486391
chr22	43105800	43106800	1.307143604361916
chr22	43105900	43106900	1.2995568652281446
chr22	43106000	43107000	1.058571783405614
chr22	43106100	43107100	1.8285482967736104
chr22	43106200	43107200	2.181550170746776
chr22	43106300	43107300	2.3374294291043247
chr22	43110000	43111000	2.6211285595083123
chr22	43110100	43111100	2.9548236519378555
chr22	43110200	43111200	3.559184281954382
chr22	43110300	43111300	3.8338075214923193
chr22	43110400	43111400	4.334773205813666
chr22	43110500	43111500	4.959839160423867
chr22	43110600	43111600	5.178300014748468
chr22	43110700	43111700	4.6861795415168865
chr22	43110800	43111800	4.817154315340749
chr22	43110900	43111900	4.234406257800131
chr22	43111000	43112000	3.5746259490387855
chr22	43111100	43112100	2.8797136202615103
chr22	43111200	43112200	2.24176718103455
chr22	43111300	43112300	1.7668076346629626
chr22	43111400	43112400	1.6766144444490123
chr22	43111500	43112500	1.4433368813002307
chr22	43111600	43112600	1.332434931885848
chr22	43111700	43112700	0.9544648074989648
chr22	43111800	43112800	0.7639403495435044
chr22	43111900	43112900	1.2779192093610685
chr22	43112000	43113000	1.462259104596793
chr22	43112100	43113100	1.777228107568591
chr22	43112200	43113200	1.3907031371872536
chr22	43112300	43113300	0.6847679001285845
chr22	43112400	43113400	0.9042199862178678
chr22	43112500	43113500	1.2630916786244917
chr22	43112600	43113600	1.628112404915202
chr22	43112700	43113700	2.1533413149913923
chr22	43112800	43113800	1.987384593494324
chr22	43112900	43113900	0.7631750696380625
chr22	43113000	43114000	0.7188944095788831
chr22	43113100	43114100	0.9061503409350428
chr22	43113200	43114200	1.4418682978889132
chr22	43113300	43114300	1.7734649498144588
chr22	43113400	43114400	1.667381517572734
chr22	43113500	43114500	1.4119977915540367
chr22	43113600	43114600	1.6077536209073469
chr22	43113700	43114700	1.2304230529661266
chr22	43113800	43114800	1.160206929710147
chr22	43113900	43114900	1.7413508508962448
chr22	43114000	43115000	2.0258812895530762
chr22	43114100	43115100	2.089639747513495
chr22	43114200	43115200	1.5399191856805583
chr22	43114300	43115300	1.7854722659174287
chr22	43114400	43115400	1.4602692686878964
chr22	43114500	43115500	1.4771760603706228
chr22	43114600	43115600	1.1732017082607418
chr22	43114700	43115700	1.418352936736772
chr22	43114800	43115800	1.6258835523975539
chr22	43114900	43115900	1.2436287462465296
chr22	43115000	43116000	0.8123405985650459
chr22	43115100	43116100	0.8089889511176664
chr22	43115200	43116200	0.9903234313222152
chr22	43115300	43116300	0.9943537552507814
chr22	43115400	43116400	1.0137786564566609
chr22	43115800	43116800	1.4579033963006216
chr22	43115900	43116900	1.4784418207283316
chr22	43116000	43117000	0.7930602893398407
chr22	43116100	43117100	0.21888689350299084
chr22	43116200	43117200	0.5073221901383195
chr22	43116300	43117300	0.5703358461751877
chr22	43116500	43117500	0.41026517649348826
chr22	43117600	43118600	3.270571137323107
chr22	43117700	43118700	3.3805874821839343
chr22	43117800	43118800	3.4604615187074823
chr22	43117900	43118900	3.722693221227632
chr22	43118000	43119000	3.5704116824100542
chr22	43118100	43119100	3.5789107831608162
chr22	43118200	43119200	3.277116597145265
chr22	43118300	43119300	2.7672982931101715
chr22	43118400	43119400	2.5239369555318225
chr22	43118500	43119500	2.5650239551780682
chr22	43118600	43119600	2.2473160008984383
chr22	43118700	43119700	2.6679644529157405
chr22	43118800	43119800	2.905214214570476
chr22	43118900	43119900	2.5047288639298118
chr22	43119000	43120000	2.3002162245447724
chr22	43119100	43120100	1.717388597020722
chr22	43119200	43120200	1.6905356279227937
chr22	43119300	43120300	1.8283637578777368
chr22	43119400	43120400	1.7305832280319802
chr22	43119500	43120500	1.3647566595382352
chr22	43119600	43120600	1.608806048053988
chr22	43119700	43120700	0.4824478488661871
chr22	43119800	43120800	0.24035471627300906
chr22	43119900	43120900	0.9438707135661708
chr22	43120000	43121000	1.3762318238232694
chr22	43120100	43121100	1.3953224666826805
chr22	43120200	43121200	1.4822000140300642
chr22	43120300	43121300	0.8642001791566126
chr22	43120400	43121400	1.1064195466748394
chr22	43120500	43121500	1.233865151816307
chr22	43120600	43121600	1.7965978004775616
chr22	43120700	43121700	2.007468792329079
chr22	43120800	43121800	1.986512045130316
chr22	43120900	43121900	2.0152682252455767
chr22	43121000	43122000	1.8026410034975056
chr22	43121100	43122100	2.0016191663120915
chr22	43121200	43122200	1.987627044823692
chr22	43121300	43122300	2.6680950387160878
chr22	43121400	43122400	3.027938666636006
chr22	43121500	43122500	3.6239848966010153
chr22	43121600	43122600	3.0793680618714934
chr22	43121700	43122700	3.0416437597966004
chr22	43121800	43122800	2.8459541795867818
chr22	43121900	43122900	2.9154989044857205
chr22	43122000	43123000	3.4300014810422312
chr22	43122100	43123100	3.389581518029165
chr22	43122200	43123200	3.3156696840336632
chr22	43122300	43123300	3.8928461396936935
chr22	43122400	43123400	3.756626127105375
chr22	43122500	43123500	3.6971106484455465
chr22	43122600	43123600	3.8001491418128284
chr22	43122700	43123700	3.647458284603766
chr22	43122800	43123800	3.1832931537997746
chr22	43122900	43123900	2.8226151198723657
chr22	43123000	43124000	2.463202025053671
chr22	43123100	43124100	2.299464819974121
chr22	43123200	43124200	2.474300289658476
chr22	43123300	43124300	1.281750747606637
chr22	43123400	43124400	0.8431450993125346
chr22	43123500	43124500	0.4543736487927413
chr22	43123600	43124600	0.8710716999585959
chr22	43123700	43124700	1.4264398853446298
chr22	43123800	43124800	1.787268475417547
chr22	43123900	43124900	1.6280673246914616
chr22	43124000	43125000	1.8306847655368876
chr22	43124100	43125100	2.1914781641100483
chr22	43124200	43125200	1.8964739422442844
chr22	43124300	43125300	2.596265540857726
chr22	43124400	43125400	2.8170872237096476
chr22	43124500	43125500	3.4114115079991585
chr22	43124600	43125600	2.8913949346569003
chr22	43124700	43125700	2.487705737252054
chr22	43124800	43125800	2.8464766687084824
chr22	43124900	43125900	3.419427812168938
chr22	43125000	43126000	3.3812253792329288
chr22	43125100	43126100	3.138578192786399
chr22	43125200	43126200	3.3616224856506807
chr22	43125600	43126600	2.8035185523776365
chr22	43125700	43126700	2.2949427845598653
chr22	43125800	43126800	1.6886611781488994
chr22	43125900	43126900	1.5001874438978124
chr22	43126000	43127000	1.953369160676999
chr22	43126100	43127100	1.976168605198021
chr22	43126200	43127200	2.3625801505003667
chr22	43126300	43127300	2.249209493140828
chr22	43126400	43127400	2.5830522558907774
chr22	43126500	43127500	2.529321317722846
chr22	43126600	43127600	2.665547163803643
chr22	43126700	43127700	3.0720688220963184
chr22	43126800	43127800	3.774037885811714
chr22	43129000	43130000	3.322350791693149
chr22	43129100	43130100	3.5300392131906726
chr22	43129200	43130200	4.098711347120443
chr22	43129300	43130300	3.8868483871730097
chr22	43129400	43130400	3.7217669027378526
chr22	43130500	43131500	2.5710379893986013
chr22	43130600	43131600	2.4991714623149246
chr22	43130700	43131700	1.9065141795444327
chr22	43130800	43131800	1.4157623760471676
chr22	43130900	43131900	1.6869009471679024
chr22	43131000	43132000	1.2914931398247929
chr22	43131100	43132100	1.5107890215605713
chr22	43131200	43132200	2.10034586137018
chr22	43131300	43132300	1.6640951443549716
chr22	43132900	43133900	2.3321965529509545
chr22	43133000	43134000	2.524446918193344
chr22	43133100	43134100	2.5725303577745016
chr22	43133200	43134200	2.6817206883466085
chr22	43133300	43134300	2.2470785611634083
chr22	43133400	43134400	2.080351100478911
chr22	43133500	43134500	2.1383426638690035
chr22	43133600	43134600	1.942391896426222
chr22	43133700	43134700	1.5451583259115125
chr22	43133800	43134800	1.6928952878099393
chr22	43133900	43134900	1.3366118662934137
chr22	43134000	43135000	1.1153380759665312
chr22	43134100	43135100	1.0504705858069627
chr22	43134200	43135200	0.19781440593510727
chr22	43134300	43135300	0.9999132669911768
chr22	43134400	43135400	0.7729818135623041
chr22	43134500	43135500	0.3118297178733417
chr22	43135600	43136600	0.8109738038106565
chr22	43135700	43136700	0.3457955633691046
chr22	43136900	43137900	-0.9771014973882086
chr22	43137000	43138000	-0.7035730013659957
chr22	43137100	43138100	-0.3923957671546725
chr22	43137200	43138200	0.1291000069959111
chr22	43137300	43138300	-0.08672787252220937
chr22	43137400	43138400	0.17344153182633215
chr22	43137500	43138500	-0.2352399179920173
chr22	43137600	43138600	-0.26503334174671583
chr22	43137700	43138700	-0.034388185251146126
chr22	43137800	43138800	0.7333984824060944
chr22	43137900	43138900	0.9213955038360604
chr22	43138000	43139000	0.5376407153926227
chr22	43138100	43139100	0.06165038060864431
chr22	43138200	43139200	-0.16344070132873384
chr22	43138300	43139300	-0.7154378267863922
chr22	43138400	43139400	-0.5256259177120179
chr22	43138500	43139500	-0.3358047633863516
chr22	43138600	43139600	-0.4283837769411248
chr22	43139600	43140600	0.7866982511347769
chr22	43139700	43140700	0.91173215842645
chr22	43139800	43140800	1.3989828233605557
chr22	43139900	43140900	0.7681674341815081
chr22	43140000	43141000	1.1849928997837622
chr22	43140100	43141100	1.4871012857682886
chr22	43140200	43141200	1.545666750454855
chr22	43140300	43141300	1.8894794375279127
chr22	43140400	43141400	1.4823905316448351
chr22	43140500	43141500	1.2031651132926031
chr22	43140600	43141600	1.213201504661043
chr22	43140700	43141700	1.0983033444390358
chr22	43140800	43141800	0.3519607029146434
chr22	43140900	43141900	1.2145359132042088
chr22	43141000	43142000	0.7927178125436443
chr22	43141100	43142100	0.4725174557767278
chr22	43141200	43142200	0.3449143939013618
chr22	43141300	43142300	0.4236393091625959
chr22	43141400	43142400	0.6539118162336225
chr22	43141500	43142500	-0.20831296180895192
chr22	43141600	43142600	-0.9759035836316048
chr22	43141700	43142700	-1.7005128716919142
chr22	43142300	43143300	-0.19702541015918404
chr22	43142400	43143400	-0.2653028602677009
chr22	43143600	43144600	0.2481455598463099
chr22	43144600	43145600	0.3005013670168407
chr22	43144700	43145700	0.3798340682335556
chr22	43144800	43145800	-0.095044499553264
chr22	43144900	43145900	-0.38670851650860905
chr22	43147700	43148700	1.809768023252008
chr22	43147800	43148800	1.3974598162675564
chr22	43147900	43148900	0.5010844787886419
chr22	43148000	43149000	0.2539987367376125
chr22	43148100	43149100	0.6418036485890747
chr22	43148200	43149200	0.34908353349131044
chr22	43148400	43149400	0.21954985232446386
chr22	43153600	43154600	1.6964073513280544
chr22	43153700	43154700	1.973435726055852
chr22	43153800	43154800	2.099470005000557
chr22	43153900	43154900	1.9411638587297109
chr22	43154000	43155000	2.7938685550201647
chr22	43154100	43155100	3.3695752753635286
chr22	43154200	43155200	3.4981936478268145
chr22	43154300	43155300	4.1011250307864175
chr22	43154400	43155400	4.794677421893072
chr22	43154500	43155500	4.98581645016135
chr22	43154600	43155600	4.948386475466108
chr22	43154700	43155700	4.897964531704946
chr22	43154800	43155800	4.57719037867943
chr22	43154900	43155900	4.329895292162123
chr22	43155000	43156000	3.8103059201930476
chr22	43155100	43156100	3.637685830390007
chr22	43155200	43156200	3.462384852893824
chr22	43155300	43156300	3.2601364756042965
chr22	43155400	43156400	2.3150543263832013
chr22	43155500	43156500	2.588355071043644
chr22	43156600	43157600	3.7381143154623664
chr22	43156700	43157700	2.923316086702404
chr22	43156800	43157800	2.487034241424529
chr22	43156900	43157900	1.8573699861899229
chr22	43157000	43158000	1.1295882190077347
chr22	43157100	43158100	0.9113106583042138
chr22	43157200	43158200	-0.4102058964946344
chr22	43157300	43158300	-0.06940637652219624
chr22	43157400	43158400	-0.16216606319273605
chr22	43157500	43158500	-0.6444701527848544
chr22	43157600	43158600	-0.22090352117086576
chr22	43157700	43158700	0.4196757900893112
chr22	43157800	43158800	0.3685719712990198
chr22	43157900	43158900	1.1582061997082351
chr22	43158000	43159000	1.7281747800225284
chr22	43158100	43159100	2.2413266026154717
chr22	43158200	43159200	2.7296311133056803
chr22	43158300	43159300	2.8130039559208693
chr22	43158400	43159400	3.2530863787879913
chr22	43158500	43159500	3.9394326289761006
chr22	43158600	43159600	3.509553778237913
chr22	43160800	43161800	0.34428856037724503
chr22	43160900	43161900	0.678033803798538
chr22	43161000	43162000	1.6489261365813468
chr22	43162000	43163000	3.5857852586335626
chr22	43162100	43163100	3.2006273539653085
chr22	43162200	43163200	2.943328741590252
chr22	43162300	43163300	2.029470727716556
chr22	43162400	43163400	1.8700357025090943
chr22	43163100	43164100	1.8642505874009587
chr22	43163200	43164200	2.0462767719663764
chr22	43163300	43164300	2.0330181997321133
chr22	43163400	43164400	2.0249792879587067
chr22	43163500	43164500	2.925305302813565
chr22	43163600	43164600	2.8490719508533133
chr22	43163700	43164700	3.0806894448983133
chr22	43163800	43164800	2.730468129206593
chr22	43163900	43164900	2.91392169799275
chr22	43164000	43165000	2.580133763579258
chr22	43164100	43165100	2.90933301863717
chr22	43164200	43165200	2.569832513205295
chr22	43164300	43165300	2.5907468215772838
chr22	43164400	43165400	2.3322564625436444
chr22	43164500	43165500	1.3542198553126708
chr22	43164600	43165600	1.2440606741896991
chr22	43167300	43168300	2.513530449103748
chr22	43167400	43168400	2.3177961350699903
chr22	43167500	43168500	2.212399476717525
chr22	43167600	43168600	1.9139202351689508
chr22	43167700	43168700	1.721146185470668
chr22	43167800	43168800	1.2539965380203435
chr22	43171400	43172400	1.992107255703221
chr22	43171500	43172500	1.9762825782685731
chr22	43171600	43172600	1.7030493249690792
chr22	43171700	43172700	1.7633756190696457
chr22	43171800	43172800	1.6946236580162843
chr22	43171900	43172900	1.5817629063439118
chr22	43172000	43173000	1.90482203031254
chr22	43172100	43173100	1.9534617730101207
chr22	43172200	43173200	1.667902793424871
chr22	43172300	43173300	1.2347141562767128
chr22	43172400	43173400	0.5433645068709638
chr22	43172500	43173500	-0.1803798512436116
chr22	43172600	43173600	-0.1715705990908735
chr22	43172700	43173700	-0.2816205400462837
chr22	43172800	43173800	-0.0012496587315311662
chr22	43172900	43173900	0.09594229941059516
chr22	43173000	43174000	-0.5661591810153073
chr22	43175500	43176500	1.4421241444832344
chr22	43175600	43176600	1.1296638175633928
chr22	43176700	43177700	-0.09886890964062384
chr22	43176800	43177800	0.07219852067866711
chr22	43176900	43177900	0.4915430823302356
chr22	43177000	43178000	0.10583919432685567
chr22	43177100	43178100	-0.3282465954018384
chr22	43177200	43178200	-0.8346856356404435
chr22	43177300	43178300	-0.4465060703960087
chr22	43178300	43179300	2.0537018481460123
chr22	43178400	43179400	1.8947684434957648
chr22	43178500	43179500	1.8759279609971968
chr22	43178600	43179600	1.5122027008430257
chr22	43178700	43179700	1.9155429371606696
chr22	43178800	43179800	2.5716249025756244
chr22	43178900	43179900	2.9749856287247183
chr22	43179000	43180000	3.3755640025488085
chr22	43179100	43180100	2.913981572169169
chr22	43179200	43180200	2.6954703946557963
chr22	43179300	43180300	2.6225093566081927
chr22	43179400	43180400	2.161958182557041
chr22	43183600	43184600	-1.7974979279570962
chr22	43183700	43184700	-1.9316266994998337
chr22	43183800	43184800	-1.5816558846380242
chr22	43183900	43184900	-1.2857242590682678
chr22	43184000	43185000	-1.2756463943089476
chr22	43184100	43185100	-1.1657480012392052
chr22	43184200	43185200	-1.0586399377828353
chr22	43184300	43185300	-1.1725718200179869
chr22	43185800	43186800	-0.16451719798045095
chr22	43185900	43186900	0.028890708386657343
chr22	43186000	43187000	1.3032357935675398
chr22	43187400	43188400	0.942970147994484
chr22	43187500	43188500	0.23048886759349754
chr22	43187600	43188600	0.4504072983844049
chr22	43187700	43188700	0.2374694779011263
chr22	43187800	43188800	-0.5706915789387906
chr22	43187900	43188900	-0.6050207366007514
chr22	43188000	43189000	-0.24298196817338116
chr22	43188100	43189100	-0.12575941925907452
chr22	43188200	43189200	0.2965024561378057
chr22	43188300	43189300	0.4844066454151028
chr22	43188400	43189400	0.4237031376144976
chr22	43188500	43189500	0.1436886144862564
chr22	43188600	43189600	0.12447469925032564
chr22	43188700	43189700	0.2678376274972408
chr22	43188800	43189800	0.5923267667721309
chr22	43188900	43189900	0.5294421483486761
chr22	43189000	43190000	0.30511567808185586
chr22	43189100	43190100	0.3931139132790472
chr22	43189200	43190200	0.5532632816208876
chr22	43190300	43191300	2.5013586617625965
chr22	43190400	43191400	2.6746217898437505
chr22	43190500	43191500	2.6657343686992
chr22	43190600	43191600	2.9187712699670696
chr22	43190700	43191700	2.1078184648808147
chr22	43192800	43193800	-0.6625338392369634
chr22	43194100	43195100	0.4987284174722797
chr22	43194200	43195200	0.2367739171568356
chr22	43194300	43195300	0.14144656544618475
chr22	43194400	43195400	0.8158688220376966
chr22	43194500	43195500	1.2739891672579835
chr22	43194600	43195600	0.7091594209936962
chr22	43194700	43195700	0.5652259431300892
chr22	43194800	43195800	0.11174655339355376
chr22	43194900	43195900	-0.6376795307052967
chr22	43195000	43196000	0.005791066909633222
chr22	43195100	43196100	0.2920798026800017
chr22	43195200	43196200	0.5114595720079396
chr22	43195300	43196300	0.7445988391763768
chr22	43195400	43196400	0.8146378755555768
chr22	43195500	43196500	0.7612456957103211
chr22	43195600	43196600	1.9640892557784424
chr22	43195700	43196700	2.1970373291121152
chr22	43195800	43196800	3.0415239888446437
chr22	43195900	43196900	3.464706025149284
chr22	43196000	43197000	2.9226439125440575
chr22	43196100	43197100	2.8214592252234816
chr22	43196200	43197200	2.6606453101018275
chr22	43196300	43197300	1.7978966388748334
chr22	43196400	43197400	1.378335093733418
chr22	43198800	43199800	1.263323275522802
chr22	43201400	43202400	4.190557492185178
chr22	43201500	43202500	3.930798551437773
chr22	43201600	43202600	4.197778161051692
chr22	43201700	43202700	3.6986746863968367
chr22	43201800	43202800	3.7182449257122094
chr22	43201900	43202900	3.9304870068240025
chr22	43202000	43203000	3.1300469781508284
chr22	43202100	43203100	3.1649240781582453
chr22	43202200	43203200	2.805855637548889
chr22	43202300	43203300	2.0591660829185217
chr22	43202400	43203400	1.4947868579851002
chr22	43202500	43203500	1.2375547114252397
chr22	43202600	43203600	1.2073155134796216
chr22	43202700	43203700	1.5441027212750231
chr22	43202800	43203800	1.915241357273432
chr22	43202900	43203900	2.5018194762096297
chr22	43203000	43204000	3.143313602525626
chr22	43203100	43204100	3.601760890814491
chr22	43203200	43204200	4.459059605392738
chr22	43203300	43204300	5.169466753772649
chr22	43203400	43204400	5.095208074490267
chr22	43203500	43204500	5.051431546757865
chr22	43203600	43204600	4.769871947583884
chr22	43203700	43204700	4.224139184235686
chr22	43203800	43204800	3.77302182211596
chr22	43203900	43204900	3.287867984122944
chr22	43204400	43205400	2.7939588333078937
chr22	43204500	43205500	3.1041046723318937
chr22	43207400	43208400	2.852271080096112
chr22	43207500	43208500	3.193557586399413
chr22	43207600	43208600	3.6776290681014903
chr22	43207700	43208700	4.0700088122891875
chr22	43207800	43208800	3.9504304148392837
chr22	43207900	43208900	4.012753834722696
chr22	43208000	43209000	3.998940802902383
chr22	43208100	43209100	4.395671991002594
chr22	43208200	43209200	3.870743567066245
chr22	43208300	43209300	3.1495573620241566
chr22	43208400	43209400	3.1332511338395115
chr22	43210000	43211000	4.5467513143054665
chr22	43210100	43211100	4.9836603475451975
chr22	43210200	43211200	4.710894698503198
chr22	43210300	43211300	4.949171411721613
chr22	43210400	43211400	5.536679982981497
chr22	43210500	43211500	6.295392079280885
chr22	43210600	43211600	6.330137227328545
chr22	43210700	43211700	6.330758858511323
chr22	43210800	43211800	5.718623243780787
chr22	43210900	43211900	5.092340935716376
chr22	43211000	43212000	4.505301876356102
chr22	43211100	43212100	3.832952568645609
chr22	43211200	43212200	4.198859922639931
chr22	43211300	43212300	3.941582142427317
chr22	43211400	43212400	3.387423265697188
chr22	43211500	43212500	2.8397770590015234
chr22	43211600	43212600	3.1384257000795186
chr22	43211700	43212700	3.3295346776955417
chr22	43211800	43212800	3.1253365543314926
chr22	43211900	43212900	2.9326798797335734
chr22	43214300	43215300	2.2305326769276816
chr22	43214400	43215400	2.4123550766250847
chr22	43214500	43215500	2.090367855275096
chr22	43214600	43215600	2.1006506786704406
chr22	43214700	43215700	2.262934388219072
chr22	43214800	43215800	1.9590658100512264
chr22	43214900	43215900	1.8504017663111525
chr22	43215000	43216000	1.985148044709237
chr22	43215100	43216100	1.68167472337679
chr22	43215200	43216200	1.721755386991744
chr22	43215300	43216300	0.8538282198456363
chr22	43215400	43216400	0.6142107433788438
chr22	43215500	43216500	0.8385296331213073
chr22	43218800	43219800	-4.899659867592471
chr22	43218900	43219900	-4.6320776764824005
chr22	43219000	43220000	-3.7664454393498303
chr22	43219100	43220100	-2.8430473855034046
chr22	43219200	43220200	-2.06801603446208
chr22	43219300	43220300	-2.0463694026222474
chr22	43219400	43220400	-1.8176546354485656
chr22	43219500	43220500	-0.9082198498640158
chr22	43219600	43220600	-0.09710173391536624
chr22	43219700	43220700	1.9551876946298217
chr22	43219800	43220800	2.7541415379059773
chr22	43219900	43220900	3.2055959271263075
chr22	43220000	43221000	3.7710028631295596
chr22	43220100	43221100	4.058815999887503
chr22	43220200	43221200	4.425969771941085
chr22	43220300	43221300	5.095133836234031
chr22	43220400	43221400	5.000260884112104
chr22	43220500	43221500	5.495618411065641
chr22	43220600	43221600	5.7044876802040925
chr22	43220700	43221700	5.1055089661639546
chr22	43220800	43221800	5.026348611588368
chr22	43220900	43221900	4.614510644533278
chr22	43221000	43222000	3.918386414951768
chr22	43221100	43222100	3.1584157761482805
chr22	43221200	43222200	2.735724889681182
chr22	43221300	43222300	2.5512091729954163
chr22	43221400	43222400	2.517324150090771
chr22	43221500	43222500	1.6504789972334095
chr22	43221600	43222600	1.092268544549312
chr22	43221700	43222700	1.5200171000673324
chr22	43221800	43222800	1.5954617176838135
chr22	43223900	43224900	2.0584493658819074
chr22	43224000	43225000	3.0098351915231984
chr22	43224100	43225100	2.6165301292566285
chr22	43224200	43225200	3.0584284802873936
chr22	43224300	43225300	2.980057882500758
chr22	43224400	43225400	2.9878473882464363
chr22	43224500	43225500	2.9984153961397086
chr22	43224600	43225600	2.955996934334588
chr22	43224700	43225700	2.599788504534412
chr22	43224800	43225800	1.9949341385586503
chr22	43226700	43227700	4.4575655149041005
chr22	43226800	43227800	4.3976678220371666
chr22	43226900	43227900	3.771234156605566
chr22	43227000	43228000	3.678119248225853
chr22	43227100	43228100	3.2937627822673563
chr22	43227200	43228200	2.5275874642826976
chr22	43227300	43228300	2.371293298637835
chr22	43227400	43228400	1.854604765622536
chr22	43229400	43230400	2.3233235841607183
chr22	43229500	43230500	2.3518024593617555
chr22	43229600	43230600	2.313235495673738
chr22	43229700	43230700	2.504301348998692
chr22	43229800	43230800	3.0410537654023018
chr22	43229900	43230900	3.2330691712290482
chr22	43230000	43231000	3.4198028894031345
chr22	43230100	43231100	2.8966020018300136
chr22	43232900	43233900	1.9936775446666453
chr22	43233000	43234000	2.117505241766863
chr22	43233100	43234100	2.4856719173298427
chr22	43233200	43234200	2.3750727766535418
chr22	43233300	43234300	2.6817634052520867
chr22	43233400	43234400	3.3277701180861414
chr22	43233500	43234500	3.7174050875303353
chr22	43233600	43234600	3.548776187222484
chr22	43233700	43234700	3.5917895667564688
chr22	43233800	43234800	3.818507379706452
chr22	43233900	43234900	3.8033940895701774
chr22	43234000	43235000	4.361255472582899
chr22	43234100	43235100	4.0433527568812035
chr22	43234200	43235200	4.722233622225301
chr22	43234300	43235300	4.563678425270433
chr22	43234400	43235400	4.090674508137101
chr22	43234500	43235500	3.8415592826509526
chr22	43234600	43235600	3.4089576766546648
chr22	43234700	43235700	3.585924264338386
chr22	43234800	43235800	3.18126070060481
chr22	43234900	43235900	3.115716568470732
chr22	43235000	43236000	2.731061646598385
chr22	43235100	43236100	2.5743669743142883
chr22	43235200	43236200	1.5362260364263218
chr22	43235300	43236300	1.2433013581209051
chr22	43237400	43238400	1.2076985637401552
chr22	43237500	43238500	1.7293108295610098
chr22	43237600	43238600	2.029905039534801
chr22	43237700	43238700	2.157419192785272
chr22	43237800	43238800	2.7376383774819586
chr22	43237900	43238900	2.8446306803360404
chr22	43238000	43239000	2.9018876299080074
chr22	43238100	43239100	3.4544108992771534
chr22	43238200	43239200	2.7275097068980485
chr22	43238300	43239300	2.4444361055032213
chr22	43238400	43239400	2.275003078671729
chr22	43251600	43252600	1.7855883870832363
chr22	43251700	43252700	2.3550308600001078
chr22	43251800	43252800	2.4936488947584112
chr22	43251900	43252900	2.6915264709839133
chr22	43252000	43253000	2.4128360198950602
chr22	43252900	43253900	2.4872334272526206
chr22	43253000	43254000	2.4596961541610076
chr22	43253100	43254100	2.3779991256179227
chr22	43253200	43254200	1.6546247704285235
chr22	43253300	43254300	2.0123734237452475
chr22	43253400	43254400	2.2726730317746746
chr22	43253500	43254500	2.270783166175891
chr22	43253600	43254600	2.2933839185463034
chr22	43253700	43254700	2.666888864777716
chr22	43253800	43254800	2.453231324301085
chr22	43253900	43254900	2.3398754467759235
chr22	43254000	43255000	2.3691799916850003
chr22	43254100	43255100	2.3524219042144057
chr22	43254200	43255200	2.546048183409332
chr22	43254300	43255300	2.2146969635435956
chr22	43254800	43255800	4.640311071366456
chr22	43254900	43255900	4.620531408045469
chr22	43255000	43256000	4.748309693760994
chr22	43255100	43256100	5.019897529197
chr22	43255200	43256200	5.161631895621448
chr22	43255300	43256300	5.028715138634799
chr22	43255400	43256400	5.030857888806168
chr22	43255500	43256500	4.646014039078257
chr22	43255600	43256600	4.265445899467181
chr22	43255700	43256700	3.051551340940149
chr22	43255800	43256800	2.7395743980252414
chr22	43255900	43256900	2.8249416800521465
chr22	43256000	43257000	2.5487670311465607
chr22	43256100	43257100	2.353587556052006
chr22	43256200	43257200	2.252809022745516
chr22	43257400	43258400	3.6580129620295136
chr22	43257500	43258500	4.151129341117688
chr22	43257600	43258600	4.3363148728244765
chr22	43257700	43258700	5.0069105306159365
chr22	43257800	43258800	5.226080625766861
chr22	43257900	43258900	5.4646291817125405
chr22	43258000	43259000	5.007692423138439
chr22	43258100	43259100	4.4960690144015985
chr22	43258200	43259200	3.774452354106261
chr22	43258300	43259300	2.8751169630406235
chr22	43258400	43259400	2.144362421614676
chr22	43258500	43259500	1.8412678106546967
chr22	43258600	43259600	1.1875069032077488
chr22	43258700	43259700	0.6095413431803525
chr22	43258800	43259800	1.3305463788131235
chr22	43258900	43259900	1.519793922677641
chr22	43259000	43260000	1.6516842579261557
chr22	43259100	43260100	2.2916076933027645
chr22	43259200	43260200	3.411776390804913
chr22	43259300	43260300	3.145185214561073
chr22	43259400	43260400	3.3153282121960475
chr22	43259500	43260500	3.3630851507660333
chr22	43259600	43260600	3.4488065340762533
chr22	43259700	43260700	3.507189788632381
chr22	43259800	43260800	2.7532574480954315
chr22	43259900	43260900	2.619458502167652
chr22	43262600	43263600	2.071954419660443
chr22	43262700	43263700	2.589763532228047
chr22	43262800	43263800	2.5463794554088652
chr22	43262900	43263900	2.80590931616736
chr22	43263000	43264000	2.892471284255637
chr22	43263100	43264100	3.88822146271173
chr22	43263200	43264200	4.269413759151545
chr22	43263300	43264300	4.349662052935075
chr22	43263400	43264400	4.622114306147002
chr22	43263500	43264500	4.539715667431596
chr22	43263600	43264600	4.0057866455951645
chr22	43263700	43264700	3.8166952782426273
chr22	43263800	43264800	3.782756687422389
chr22	43263900	43264900	3.6026465769124845
chr22	43264000	43265000	3.5980304440370805
chr22	43264100	43265100	2.354473555489652
chr22	43264200	43265200	1.7227092609046015
chr22	43265200	43266200	0.35626403090094233
chr22	43265300	43266300	1.268960147107746
chr22	43265400	43266400	1.4576352038755545
chr22	43265500	43266500	1.5960953152601438
chr22	43265600	43266600	1.3729628857626095
chr22	43265700	43266700	1.3112528610365242
chr22	43265800	43266800	1.6532312519320458
chr22	43265900	43266900	1.2511163609175435
chr22	43266000	43267000	1.5268633527038329
chr22	43266100	43267100	1.9363277678946689
chr22	43266200	43267200	2.06394605083999
chr22	43266300	43267300	1.8190333068225053
chr22	43266400	43267400	1.9482069174100718
chr22	43266500	43267500	1.9175601369015465
chr22	43266600	43267600	1.6192305795265678
chr22	43266700	43267700	1.5364317131503131
chr22	43266800	43267800	1.415552365042965
chr22	43266900	43267900	1.627320567084701
chr22	43267000	43268000	1.0411650651262923
chr22	43267100	43268100	0.8807921258671925
chr22	43267200	43268200	1.0728770114996382
chr22	43267300	43268300	0.533930958181068
chr22	43268300	43269300	0.3317913654882489
chr22	43268400	43269400	0.6166285275937334
chr22	43268500	43269500	0.7797842304802219
chr22	43268600	43269600	1.4434748103295567
chr22	43268700	43269700	2.1114930548565964
chr22	43268800	43269800	2.0455432298058662
chr22	43268900	43269900	2.21295563899832
chr22	43269000	43270000	3.068061863746123
chr22	43269100	43270100	3.696092580862005
chr22	43269200	43270200	2.70043759228379
chr22	43269300	43270300	2.153980980149786
chr22	43269400	43270400	1.26932304865051
chr22	43269500	43270500	0.9457784865566774
chr22	43269600	43270600	0.6672186825018914
chr22	43269700	43270700	-0.10015251980286834
chr22	43269800	43270800	-0.07145180025034104
chr22	43269900	43270900	-0.1854043705265232
chr22	43270000	43271000	-1.13004678163455
chr22	43270100	43271100	-1.6830080394356977
chr22	43272200	43273200	1.1155338905491867
chr22	43272300	43273300	1.6492410660974743
chr22	43272400	43273400	2.493562482614183
chr22	43272500	43273500	2.519277013247306
chr22	43279300	43280300	0.4405174158618336
chr22	43279400	43280400	0.9698039149990956
chr22	43281600	43282600	1.5345830438870462
chr22	43281700	43282700	1.5732579055658866
chr22	43281800	43282800	1.4608424566169134
chr22	43281900	43282900	1.3571445546190797
chr22	43282000	43283000	1.512533697729677
chr22	43282100	43283100	1.5125076978082377
chr22	43282200	43283200	0.8027908122787222
chr22	43282300	43283300	0.140658124235769
chr22	43282400	43283400	-0.4165572392553997
chr22	43282500	43283500	-0.2440914414111741
chr22	43282600	43283600	0.20308376050719606
chr22	43291000	43292000	1.5827614818736166
chr22	43291100	43292100	1.7144261197636297
chr22	43291200	43292200	2.172246902464123
chr22	43291300	43292300	2.5151597783902155
chr22	43291400	43292400	2.7502337327662945
chr22	43291500	43292500	2.303011366072284
chr22	43291600	43292600	2.8021739736037827
chr22	43291700	43292700	2.1246635273218737
chr22	43291800	43292800	2.3428052691815706
chr22	43291900	43292900	2.2955157184718527
chr22	43292000	43293000	2.519490719526349
chr22	43292100	43293100	2.5184599772924527
chr22	43292200	43293200	2.032308532619644
chr22	43298200	43299200	1.40775960495628
chr22	43298300	43299300	1.80344461654973
chr22	43298400	43299400	2.2470463765344
chr22	43298500	43299500	2.9914341053487314
chr22	43298600	43299600	3.300385800835692
chr22	43298700	43299700	3.3570980276084987
chr22	43298800	43299800	3.6945859627993474
chr22	43298900	43299900	3.6609239542275764
chr22	43299000	43300000	3.563631877385744
chr22	43299100	43300100	2.9125531581006334
chr22	43299200	43300200	2.8167774598353925
chr22	43299300	43300300	2.9240735065486048
chr22	43299400	43300400	2.6995958067719235
chr22	43299500	43300500	2.7724892822085665
chr22	43299600	43300600	2.5611918830117184
chr22	43299700	43300700	1.9927924791712937
chr22	43299800	43300800	1.8657855125556528
chr22	43299900	43300900	2.720121834300239
chr22	43300000	43301000	3.123062058710802
chr22	43300100	43301100	3.5644131902180534
chr22	43300200	43301200	3.7723836933660406
chr22	43300300	43301300	3.868110269911712
chr22	43300400	43301400	4.109181740751328
chr22	43300500	43301500	3.5314752556749958
chr22	43300600	43301600	3.4762093730622823
chr22	43300700	43301700	3.723123444170872
chr22	43300800	43301800	3.8196798136058057
chr22	43300900	43301900	3.4672696363604256
chr22	43301000	43302000	2.7673470937801525
chr22	43301100	43302100	2.5179423455577306
chr22	43301200	43302200	2.7256598820190785
chr22	43301300	43302300	2.198837950662856
chr22	43301400	43302400	1.6057180020542574
chr22	43301500	43302500	1.4202894477993862
chr22	43301600	43302600	1.1492822289123608
chr22	43301700	43302700	1.1026138055929091
chr22	43305200	43306200	2.173958086941532
chr22	43305300	43306300	1.8615166568455428
chr22	43305400	43306400	1.9490282818865288
chr22	43305500	43306500	2.243413301773425
chr22	43305600	43306600	2.0617165972143265
chr22	43305700	43306700	2.3044953936697152
chr22	43305800	43306800	2.7787767643125116
chr22	43305900	43306900	3.1040696645894768
chr22	43306000	43307000	3.4781927893475215
chr22	43306100	43307100	3.523085309916355
chr22	43306200	43307200	2.811744541021325
chr22	43306300	43307300	2.924514404453721
chr22	43306400	43307400	3.164273460055904
chr22	43306500	43307500	2.4905686182968862
chr22	43306600	43307600	3.1311755299747444
chr22	43306700	43307700	2.5612657080435306
chr22	43306800	43307800	1.6828195802718413
chr22	43306900	43307900	0.9050795333557888
chr22	43307000	43308000	0.38950076275197676
chr22	43307100	43308100	-0.02713344905299867
chr22	43307200	43308200	0.049647619128716514
chr22	43307300	43308300	0.12590233730477327
chr22	43307400	43308400	-0.381565137226083
chr22	43308800	43309800	2.751185993251188
chr22	43308900	43309900	2.7910942492139914
chr22	43309000	43310000	2.950392878325387
chr22	43309100	43310100	3.2071494715970057
chr22	43309200	43310200	3.4011726630711263
chr22	43309300	43310300	3.322676714680621
chr22	43309400	43310400	3.30383374327947
chr22	43309500	43310500	2.4945682446467563
chr22	43309600	43310600	1.982951873685418
chr22	43309700	43310700	1.454335567538253
chr22	43309800	43310800	1.0933887529185795
chr22	43309900	43310900	0.7581532402056969
chr22	43310000	43311000	0.4597696057356386
chr22	43310100	43311100	-0.7559965811659072
chr22	43310200	43311200	-1.132030796873582
chr22	43310300	43311300	-0.6078812070677159
chr22	43310400	43311400	-0.2087865725975865
chr22	43310500	43311500	0.1653794481455066
chr22	43310600	43311600	0.3952696981689572
chr22	43310700	43311700	0.6718137183145639
chr22	43310800	43311800	1.0571953553014093
chr22	43310900	43311900	0.8631715152302214
chr22	43311000	43312000	1.4466114744158554
chr22	43311100	43312100	2.0669048562614063
chr22	43311200	43312200	1.698460041586093
chr22	43311300	43312300	1.0465791600194394
chr22	43311400	43312400	1.024703003157746
chr22	43311500	43312500	1.0750127463347994
chr22	43311600	43312600	0.6336161694640935
chr22	43311700	43312700	0.1982260518794356
chr22	43311800	43312800	0.969724858680024
chr22	43311900	43312900	1.3125628626484949
chr22	43312000	43313000	1.1603904301820196
chr22	43312100	43313100	1.4091931767596628
chr22	43312200	43313200	2.0473909199811966
chr22	43312300	43313300	2.117826778154842
chr22	43312400	43313400	2.2156207787474718
chr22	43312500	43313500	1.5663471269942946
chr22	43312600	43313600	1.87289045713794
chr22	43312700	43313700	1.6691720853160197
chr22	43312800	43313800	0.9650439444950644
chr22	43312900	43313900	1.0855622394464643
chr22	43313000	43314000	0.7182537534764113
chr22	43313100	43314100	0.7591497345031858
chr22	43313200	43314200	0.5299512915935886
chr22	43313300	43314300	0.9525532728401246
chr22	43313400	43314400	0.8622115807973971
chr22	43313500	43314500	1.055942746716005
chr22	43313600	43314600	0.9359538936480396
chr22	43313700	43314700	1.5481030418408643
chr22	43313800	43314800	1.6336447174998368
chr22	43313900	43314900	1.7500805232545529
chr22	43314000	43315000	1.6734171456636695
chr22	43314100	43315100	1.234812969109022
chr22	43314200	43315200	0.90748684684232
chr22	43314300	43315300	0.4524610176242204
chr22	43314400	43315400	0.10442747401320247
chr22	43314500	43315500	0.18938647297054248
chr22	43314600	43315600	0.30697831028526623
chr22	43314700	43315700	0.18576219815919506
chr22	43315800	43316800	0.38626881515847145
chr22	43315900	43316900	0.614422840184474
chr22	43316000	43317000	0.466883046373553
chr22	43316100	43317100	0.12033479268374325
chr22	43316200	43317200	-0.20500997766027504
chr22	43316300	43317300	-0.1951949454055785
chr22	43316400	43317400	-0.5688157623932786
chr22	43316500	43317500	-0.621383752519215
chr22	43316600	43317600	-0.993406281345642
chr22	43316700	43317700	-1.0133914132725017
chr22	43316800	43317800	-0.2823157627405761
chr22	43316900	43317900	-0.9415242112862404
chr22	43317000	43318000	-0.5994848265086659
chr22	43317100	43318100	-0.186648189125536
chr22	43317200	43318200	-0.3051751959925706
chr22	43317300	43318300	0.5534465235906448
chr22	43317400	43318400	0.6491911820917696
chr22	43317500	43318500	1.2124314890187424
chr22	43317600	43318600	1.1719437815222424
chr22	43317700	43318700	1.3768398688184322
chr22	43317800	43318800	0.9551820338336076
chr22	43317900	43318900	1.7279746575377426
chr22	43318000	43319000	1.8577962475136014
chr22	43318100	43319100	1.750596755526313
chr22	43318200	43319200	2.255949843744952
chr22	43318300	43319300	1.4838135724405008
chr22	43318400	43319400	1.6998639837231841
chr22	43318500	43319500	1.1517853163995515
chr22	43319600	43320600	2.385467541277824
chr22	43319700	43320700	2.221916707483514
chr22	43319800	43320800	2.025029900535474
chr22	43319900	43320900	1.8324621711082683
chr22	43320000	43321000	1.3224307931734007
chr22	43320600	43321600	0.207242324823751
chr22	43320700	43321700	0.8217593580321142
chr22	43320800	43321800	1.6304864499292415
chr22	43320900	43321900	1.7063654189937651
chr22	43321000	43322000	2.1348103522543926
chr22	43321100	43322100	1.9006374524732617
chr22	43321200	43322200	1.4890568330329383
chr22	43321300	43322300	1.1085322247668068
chr22	43321400	43322400	0.4645890317200341
chr22	43321500	43322500	0.8601810603030059
chr22	43321600	43322600	0.7973777600102192
chr22	43321700	43322700	0.18749091346480154
chr22	43321800	43322800	0.15898168894312378
chr22	43321900	43322900	-0.012088230182391914
chr22	43322000	43323000	-0.8098376326992872
chr22	43322100	43323100	-0.5708341667254526
chr22	43322200	43323200	-0.21841814466442802
chr22	43322300	43323300	-0.017852949991547372
chr22	43322400	43323400	-0.03667917475373569
chr22	43322500	43323500	-0.5394983762857091
chr22	43322600	43323600	0.3563016336459615
chr22	43322700	43323700	0.8875354597102943
chr22	43322800	43323800	0.6024766574285011
chr22	43322900	43323900	0.9305511529417732
chr22	43323000	43324000	1.3029822927678245
chr22	43323100	43324100	0.8617588546040567
chr22	43323200	43324200	1.0575342760143174
chr22	43323300	43324300	0.8938650677467221
chr22	43323400	43324400	1.1681801724818903
chr22	43323500	43324500	1.5200191330705035
chr22	43323600	43324600	1.2837268252760567
chr22	43323700	43324700	1.1484618154277866
chr22	43323800	43324800	1.0753216859006915
chr22	43323900	43324900	0.8976015188927542
chr22	43324000	43325000	0.6999021154657213
chr22	43324100	43325100	1.1332448521411762
chr22	43324200	43325200	1.076241366112129
chr22	43325500	43326500	1.8856218592878176
chr22	43325600	43326600	2.1569688028960483
chr22	43325700	43326700	2.6478140185598584
chr22	43325800	43326800	3.2969313478773405
chr22	43325900	43326900	3.200168167934687
chr22	43326000	43327000	3.6947655074049757
chr22	43326100	43327100	3.577917342184126
chr22	43326200	43327200	3.5533846304815984
chr22	43326300	43327300	3.4775620510975664
chr22	43326400	43327400	3.3345447129690915
chr22	43326500	43327500	3.0590563909433905
chr22	43326600	43327600	2.87217607072353
chr22	43326700	43327700	2.5996731086465927
chr22	43326800	43327800	1.9160647888509392
chr22	43326900	43327900	1.9432205517229293
chr22	43327000	43328000	2.117060291640361
chr22	43327100	43328100	2.1138233256689745
chr22	43327200	43328200	1.81294092849664
chr22	43327300	43328300	2.078065958973176
chr22	43327400	43328400	2.013256597761175
chr22	43327500	43328500	1.5806867733061114
chr22	43327600	43328600	1.6314349317039991
chr22	43327700	43328700	1.5691967777284852
chr22	43327800	43328800	1.6058789433173326
chr22	43327900	43328900	1.5068682748826427
chr22	43328000	43329000	0.7416063637941922
chr22	43328100	43329100	0.908823762072072
chr22	43328200	43329200	0.8076777135197134
chr22	43328300	43329300	0.5529396723800324
chr22	43328400	43329400	0.6884145695576277
chr22	43328900	43329900	2.083918708754904
chr22	43329000	43330000	2.4190354348441154
chr22	43329100	43330100	2.5606091541772176
chr22	43329200	43330200	2.7240998288220877
chr22	43329300	43330300	2.817632629937746
chr22	43329400	43330400	2.4897659194279407
chr22	43329500	43330500	1.7396330237898772
chr22	43329600	43330600	1.8028894283058032
chr22	43329700	43330700	0.969911006875424
chr22	43329800	43330800	1.2317282988335216
chr22	43329900	43330900	0.5604991466055993
chr22	43330000	43331000	0.30008156340200814
chr22	43330100	43331100	-0.11028733434581406
chr22	43330200	43331200	-0.6829249824540962
chr22	43330300	43331300	-1.2515059401164588
chr22	43330400	43331400	-0.8930780113427985
chr22	43330500	43331500	-0.239915648273555
chr22	43330600	43331600	0.04658778295075717
chr22	43330700	43331700	0.5459140894318804
chr22	43330800	43331800	0.5302299101582625
chr22	43330900	43331900	1.3885184875254055
chr22	43331000	43332000	1.4681780608788684
chr22	43331100	43332100	1.8004535062405995
chr22	43331200	43332200	1.856939990182384
chr22	43331300	43332300	2.186630676234412
chr22	43331400	43332400	2.4586737531276537
chr22	43331500	43332500	2.7773846682871337
chr22	43331600	43332600	2.1548048241749416
chr22	43331700	43332700	2.4077131983294437
chr22	43331800	43332800	2.4578062524566557
chr22	43331900	43332900	2.3366620180501245
chr22	43332000	43333000	2.328171424759532
chr22	43332100	43333100	2.2813287618139158
chr22	43332200	43333200	2.8412861728296583
chr22	43332300	43333300	2.8770813547240928
chr22	43332400	43333400	2.5765837300120062
chr22	43332500	43333500	2.7111216805053098
chr22	43332600	43333600	3.585020313822408
chr22	43332700	43333700	3.1941696017768297
chr22	43332800	43333800	2.6884632606509378
chr22	43332900	43333900	2.283924680057158
chr22	43333000	43334000	2.4788558751637453
chr22	43333100	43334100	1.9972492954498369
chr22	43333200	43334200	1.9441777735886188
chr22	43333300	43334300	2.169633516073475
chr22	43333400	43334400	2.3722445535785783
chr22	43333500	43334500	1.761212183224206
chr22	43333600	43334600	1.7449617152788262
chr22	43333700	43334700	1.582965670131355
chr22	43333800	43334800	1.1012791988855124
chr22	43333900	43334900	1.0434923664049602
chr22	43334000	43335000	0.8925325647103062
chr22	43334100	43335100	1.2738590356191566
chr22	43334200	43335200	0.9630569543365326
chr22	43334300	43335300	0.7109170219381357
chr22	43334400	43335400	0.30585327567629705
chr22	43334500	43335500	0.7511960287492851
chr22	43334600	43335600	0.33462371724777623
chr22	43334700	43335700	0.4213894802040443
chr22	43334800	43335800	1.235098849746471
chr22	43334900	43335900	2.0388161344580777
chr22	43335800	43336800	4.172646398770183
chr22	43335900	43336900	3.570252239834076
chr22	43336000	43337000	3.4444214284802177
chr22	43336100	43337100	3.157292316782777
chr22	43336200	43337200	2.836461549037121
chr22	43336300	43337300	2.416167662996658
chr22	43336400	43337400	2.1515604279214706
chr22	43336500	43337500	1.7464574432413469
chr22	43336600	43337600	2.191111842921354
chr22	43336700	43337700	2.3093458620970853
chr22	43336800	43337800	2.5858379398303843
chr22	43336900	43337900	2.6647217735657933
chr22	43337000	43338000	1.9421515092309833
chr22	43337100	43338100	2.2266515918099072
chr22	43337200	43338200	2.4589158056804084
chr22	43337300	43338300	1.9813401572932057
chr22	43337400	43338400	2.094758546984456
chr22	43337500	43338500	1.8587801140521896
chr22	43337600	43338600	1.7323499277764605
chr22	43337700	43338700	1.5294044615823603
chr22	43337800	43338800	1.777088592060268
chr22	43337900	43338900	1.7877831951595788
chr22	43338000	43339000	2.065708314047591
chr22	43338100	43339100	1.8374109232517248
chr22	43338200	43339200	2.8998749210700105
chr22	43338300	43339300	3.881086520712686
chr22	43338400	43339400	4.18850703529516
chr22	43338500	43339500	4.101450912709017
chr22	43338600	43339600	3.5950881264170502
chr22	43340400	43341400	0.5140118356933845
chr22	43340500	43341500	0.5963228994474735
chr22	43340600	43341600	0.5450622335453992
chr22	43340700	43341700	1.1266140898072892
chr22	43340800	43341800	1.3953601157839248
chr22	43340900	43341900	2.06569018254084
chr22	43341000	43342000	2.2413005592969624
chr22	43341100	43342100	2.397736204436532
chr22	43341200	43342200	2.3175017485420293
chr22	43341300	43342300	2.0450603102374134
chr22	43341400	43342400	2.3458199746549098
chr22	43341500	43342500	2.893969202193897
chr22	43341600	43342600	3.0887498139399385
chr22	43342300	43343300	3.167866106413495
chr22	43342400	43343400	3.3519368106946352
chr22	43342500	43343500	3.521352520999552
chr22	43342600	43343600	3.6365700602835633
chr22	43342700	43343700	3.8133883910194135
chr22	43342800	43343800	3.767301525862919
chr22	43342900	43343900	3.3145281095245687
chr22	43343700	43344700	2.406431840887825
chr22	43343800	43344800	3.0130973229375813
chr22	43343900	43344900	3.361787453532937
chr22	43344000	43345000	3.4105164793408744
chr22	43344100	43345100	2.749184671934162
chr22	43344300	43345300	2.5671092802920716
chr22	43344400	43345400	2.484957212042473
chr22	43344500	43345500	3.428825590185681
chr22	43344600	43345600	3.4245213725225114
chr22	43344700	43345700	2.833403156008377
chr22	43344800	43345800	2.552108794558716
chr22	43344900	43345900	2.4088409987181274
chr22	43345000	43346000	2.701628434567235
chr22	43345100	43346100	3.2239584640589127
chr22	43345200	43346200	3.472865658884214
chr22	43345300	43346300	3.240879746664588
chr22	43345400	43346400	3.28981821000849
chr22	43345500	43346500	3.126313501247324
chr22	43345600	43346600	3.7050629335918814
chr22	43345700	43346700	4.440906137403951
chr22	43345800	43346800	4.45795971070808
chr22	43345900	43346900	4.704577676034639
chr22	43346000	43347000	3.8441826760366347
chr22	43346100	43347100	3.7588017950835497
chr22	43346200	43347200	3.418126225813662
chr22	43347300	43348300	1.2038171560141997
chr22	43347400	43348400	1.6162538783271072
chr22	43347500	43348500	0.8751597346021946
chr22	43347600	43348600	1.3258174357139332
chr22	43347700	43348700	1.3311667884225131
chr22	43347800	43348800	1.6282442901981538
chr22	43347900	43348900	1.464315414637252
chr22	43348000	43349000	1.1063789909925064
chr22	43348100	43349100	1.5905569355966085
chr22	43348200	43349200	1.4730381513194148
chr22	43348300	43349300	1.6304987591309603
chr22	43348400	43349400	0.6132664042394311
chr22	43348500	43349500	1.3708934104764885
chr22	43348600	43349600	0.6202016909286535
chr22	43348700	43349700	0.8000197680866652
chr22	43348800	43349800	0.5847405612043063
chr22	43348900	43349900	0.9294165806990276
chr22	43349000	43350000	1.3340827066569905
chr22	43349100	43350100	0.9385486689197208
chr22	43349200	43350200	0.9946805552634378
chr22	43349300	43350300	1.3642403226449762
chr22	43349400	43350400	1.8387517913998328
chr22	43349500	43350500	1.7200928106618292
chr22	43349600	43350600	1.5744279869690607
chr22	43349700	43350700	1.1425495714844884
chr22	43351100	43352100	-0.4719349892372866
chr22	43351200	43352200	-0.6553626733511341
chr22	43351300	43352300	-0.323786755867008
chr22	43351400	43352400	0.7380324308134277
chr22	43351500	43352500	0.7022350234774158
chr22	43351600	43352600	1.1377707120896132
chr22	43351700	43352700	2.1996496034137043
chr22	43351800	43352800	1.465452178070923
chr22	43351900	43352900	1.5907387520603855
chr22	43352000	43353000	1.383403368564665
chr22	43352100	43353100	1.7781311670376183
chr22	43359300	43360300	0.6789319626855351
chr22	43359400	43360400	0.8311440799621623
chr22	43359500	43360500	1.2415563701003436
chr22	43359600	43360600	1.2943277079077702
chr22	43359700	43360700	1.154106370210866
chr22	43359800	43360800	0.9977781005792798
chr22	43359900	43360900	1.3765554706000158
chr22	43360000	43361000	1.0591678193620453
chr22	43360100	43361100	1.6340475448910932
chr22	43360200	43361200	1.197881205119138
chr22	43360300	43361300	0.752419352018931
chr22	43360400	43361400	0.3586753454558652
chr22	43360500	43361500	0.3770485509688114
chr22	43360600	43361600	0.5967038306832727
chr22	43360700	43361700	0.5277985563171271
chr22	43360800	43361800	0.4256039037362518
chr22	43360900	43361900	0.08006148404739857
chr22	43361000	43362000	0.6121029139856103
chr22	43361100	43362100	-0.030441934054887026
chr22	43361200	43362200	-0.14575150513819232
chr22	43361300	43362300	-0.14200222887540448
chr22	43361400	43362400	0.3855521334027862
chr22	43361500	43362500	0.4895375808280548
chr22	43361600	43362600	1.0488763506039938
chr22	43361700	43362700	1.6313848337727417
chr22	43361800	43362800	1.5025927387212477
chr22	43361900	43362900	1.3838561556058349
chr22	43362000	43363000	0.6445730193177843
chr22	43362100	43363100	0.6759156162976971
chr22	43363200	43364200	0.4267011327261136
chr22	43363300	43364300	-0.15252007936572004
chr22	43363400	43364400	-0.7692047616470971
chr22	43363500	43364500	-0.52058905446807
chr22	43363600	43364600	-0.5448838806489462
chr22	43363700	43364700	-0.5739302043072175
chr22	43363800	43364800	-0.25795375182001623
chr22	43363900	43364900	0.5255233205328306
chr22	43364000	43365000	0.31855240604761487
chr22	43364100	43365100	0.3308889260613296
chr22	43364200	43365200	0.15212614416871445
chr22	43364300	43365300	0.3007507732641365
chr22	43364400	43365400	0.9718213712424156
chr22	43364500	43365500	1.0211732940546503
chr22	43364600	43365600	0.8845947189739666
chr22	43364700	43365700	0.8907150838417601
chr22	43364800	43365800	0.38690513631418
chr22	43364900	43365900	-0.15094049751464436
chr22	43365000	43366000	0.19274325016875288
chr22	43365100	43366100	0.4542058065831671
chr22	43365200	43366200	0.15809717760720954
chr22	43365300	43366300	0.8848883772297409
chr22	43365400	43366400	0.0110251515837733
chr22	43365500	43366500	0.3467186329135903
chr22	43365600	43366600	-0.019469820776441032
chr22	43365700	43366700	0.15540868557144372
chr22	43365800	43366800	0.00985007411170777
chr22	43365900	43366900	0.56566865250183
chr22	43366000	43367000	-0.2411422909893426
chr22	43366100	43367100	-1.0836398730407748
chr22	43366200	43367200	-0.6135606614541467
chr22	43367600	43368600	1.6376128180206777
chr22	43367700	43368700	1.2424738548018779
chr22	43367800	43368800	1.6316871892121694
chr22	43367900	43368900	2.2431844905012768
chr22	43369000	43370000	-0.8742491471993206
chr22	43369100	43370100	-1.3333046423727706
chr22	43369200	43370200	-0.3257627328017296
chr22	43369300	43370300	0.2734086918742336
chr22	43369400	43370400	1.438276931229762
chr22	43369500	43370500	1.3259549789936087
chr22	43369600	43370600	1.2907688334331158
chr22	43370700	43371700	0.9279451081933388
chr22	43370800	43371800	0.5074682817019579
chr22	43370900	43371900	0.6229699805100932
chr22	43371000	43372000	0.8159468671737634
chr22	43371100	43372100	0.5054298845246799
chr22	43371200	43372200	0.9558423201197168
chr22	43371300	43372300	0.9486893745302744
chr22	43371400	43372400	0.5487784028480065
chr22	43371500	43372500	0.8731440256101509
chr22	43371600	43372600	0.3588517226961709
chr22	43371700	43372700	0.5672085742338723
chr22	43372900	43373900	-0.08313779957537168
chr22	43373000	43374000	0.7571228751704795
chr22	43373100	43374100	0.7456911237126275
chr22	43373200	43374200	1.2142887641680276
chr22	43373300	43374300	0.9297769161557258
chr22	43373400	43374400	0.6366555484105384
chr22	43373500	43374500	0.7634673045800863
chr22	43373600	43374600	1.4155954262596822
chr22	43373700	43374700	0.9828419087028428
chr22	43373800	43374800	0.44500859787341945
chr22	43373900	43374900	0.5544634051379875
chr22	43374000	43375000	0.15023293651300856
chr22	43374100	43375100	0.2100521179284748
chr22	43374200	43375200	-0.4080594957462076
chr22	43374300	43375300	0.0576231935700645
chr22	43374400	43375400	0.2132737688147308
chr22	43374500	43375500	0.32144993490856577
chr22	43374600	43375600	0.2754488226732984
chr22	43374700	43375700	0.8960392286012098
chr22	43374800	43375800	1.6418253871671182
chr22	43374900	43375900	2.0711556772920017
chr22	43375000	43376000	2.0412466451908666
chr22	43375100	43376100	2.310618096936685
chr22	43375200	43376200	2.7973620997146837
chr22	43375300	43376300	2.68448965614492
chr22	43375400	43376400	2.7463102376509463
chr22	43375500	43376500	2.132477472883974
chr22	43375600	43376600	1.5732686477995863
chr22	43375700	43376700	1.598311040362414
chr22	43375800	43376800	1.6215521961410029
chr22	43375900	43376900	1.418173757546732
chr22	43376000	43377000	1.5913233179181743
chr22	43376100	43377100	1.9039612925604608
chr22	43376200	43377200	1.4775408959183929
chr22	43377300	43378300	1.4026682676045192
chr22	43377400	43378400	1.7902153841858135
chr22	43377500	43378500	1.274441117528446
chr22	43377600	43378600	0.5290702219025235
chr22	43377700	43378700	-0.3860735506641629
chr22	43377800	43378800	-0.23976789770424084
chr22	43377900	43378900	-0.8057680000811612
chr22	43378000	43379000	-0.7848620908896511
chr22	43378100	43379100	-0.002705961637543357
chr22	43378200	43379200	-0.7252168511841635
chr22	43379400	43380400	0.8106098446523504
chr22	43379500	43380500	1.1984305329904266
chr22	43379600	43380600	0.9050528032209472
chr22	43379700	43380700	1.8520601201119384
chr22	43379800	43380800	1.7408751951962242
chr22	43379900	43380900	1.4520437221299032
chr22	43380000	43381000	1.2256304119561228
chr22	43380100	43381100	0.2787296515389979
chr22	43380200	43381200	0.9026586030698918
chr22	43380300	43381300	0.3942929678803607
chr22	43380400	43381400	0.22189291035416625
chr22	43380500	43381500	0.3630958727802637
chr22	43380600	43381600	0.5612337865017
chr22	43380700	43381700	0.6113157794151927
chr22	43380800	43381800	0.5768090568190174
chr22	43380900	43381900	0.8937883775065025
chr22	43381000	43382000	0.46874641708006093
chr22	43381100	43382100	1.4165563537289545
chr22	43381200	43382200	1.4008030186776632
chr22	43381300	43382300	1.6971433783509169
chr22	43381400	43382400	2.199515355883502
chr22	43381500	43382500	1.7697482667954767
chr22	43381600	43382600	1.82567414581734
chr22	43381700	43382700	1.7197861281969131
chr22	43381800	43382800	1.1406787347776752
chr22	43382700	43383700	-2.016880725119368
chr22	43382800	43383800	-1.4166048133002147
chr22	43382900	43383900	-1.8892934437707087
chr22	43383700	43384700	1.263501705812859
chr22	43383800	43384800	1.0915675985354356
chr22	43383900	43384900	1.7395717563661242
chr22	43384000	43385000	1.9440988748024368
chr22	43384100	43385100	1.924144842308973
chr22	43384200	43385200	1.9847586590895
chr22	43384300	43385300	1.936155836427312
chr22	43384400	43385400	2.807475712077689
chr22	43384500	43385500	2.7918376420064317
chr22	43384600	43385600	1.9796768242710003
chr22	43384700	43385700	1.6284109153700943
chr22	43384800	43385800	1.7418421423590549
chr22	43384900	43385900	1.3989068406541096
chr22	43385000	43386000	1.3030546084600874
chr22	43385100	43386100	0.9807330670367668
chr22	43385200	43386200	0.9276169962152722
chr22	43385300	43386300	0.5916593369213323
chr22	43386500	43387500	2.1578662990345756
chr22	43386600	43387600	1.9987255687909624
chr22	43386700	43387700	2.039116551374351
chr22	43386800	43387800	2.2899813737249293
chr22	43386900	43387900	2.076803735618576
chr22	43387000	43388000	2.3665032033365407
chr22	43387100	43388100	2.0364516807955337
chr22	43387200	43388200	2.4215018877087595
chr22	43387300	43388300	2.2903750324439605
chr22	43387400	43388400	1.738722020133426
chr22	43387500	43388500	0.9693788556725804
chr22	43387600	43388600	0.4254694079740993
chr22	43387700	43388700	-0.19985667789624587
chr22	43387800	43388800	-1.000641597303858
chr22	43387900	43388900	-0.4443437341187421
chr22	43388000	43389000	-0.7651290836375745
chr22	43388100	43389100	0.015817453915677095
chr22	43388200	43389200	-0.11385209484146865
chr22	43388300	43389300	-0.03640737097203497
chr22	43388400	43389400	-0.5839725958273709
chr22	43388500	43389500	-0.1899869702973553
chr22	43388600	43389600	-0.23743285093346456
chr22	43388700	43389700	0.9420305273169576
chr22	43388800	43389800	1.1316243672581607
chr22	43388900	43389900	1.153133294568662
chr22	43389000	43390000	0.7869412712125299
chr22	43389100	43390100	0.04651308376307401
chr22	43389200	43390200	0.3855028420506698
chr22	43389300	43390300	0.6880751337124553
chr22	43389400	43390400	1.65656534484494
chr22	43389500	43390500	1.3026782587353536
chr22	43390600	43391600	0.6631644614120782
chr22	43390700	43391700	0.3980812037215737
chr22	43390800	43391800	0.2472129181716056
chr22	43390900	43391900	0.28830738019587643
chr22	43391000	43392000	-0.1250465553352571
chr22	43391100	43392100	-0.19860306904437466
chr22	43391200	43392200	-0.022029075309578882
chr22	43392300	43393300	1.2835287958629087
chr22	43392400	43393400	1.9613537638366243
chr22	43392500	43393500	2.565349197763483
chr22	43392600	43393600	1.4616310813795228
chr22	43392700	43393700	1.9394650992726417
chr22	43392800	43393800	1.1535220925026282
chr22	43392900	43393900	1.536460530448066
chr22	43393000	43394000	1.5840476617832475
chr22	43393100	43394100	1.213739612481522
chr22	43393200	43394200	1.2528387753668968
chr22	43393300	43394300	1.0834295682348205
chr22	43393400	43394400	0.3569086875362437
chr22	43393500	43394500	0.04072570252056065
chr22	43393600	43394600	0.9834397329216196
chr22	43393700	43394700	0.5536472068014804
chr22	43393800	43394800	0.8104806674024608
chr22	43393900	43394900	0.5394522377521571
chr22	43394000	43395000	0.6024323097374794
chr22	43394100	43395100	0.04201967216997424
chr22	43394200	43395200	0.03211616666377154
chr22	43394300	43395300	0.4178125214746681
chr22	43394400	43395400	-0.3563908271817795
chr22	43394500	43395500	-0.6107884533674989
chr22	43394600	43395600	-1.1558423316985935
chr22	43394700	43395700	-0.9086523462068516
chr22	43394800	43395800	-0.3811260252380773
chr22	43394900	43395900	0.10077740138599786
chr22	43395000	43396000	0.15413313701267006
chr22	43395100	43396100	1.7776189643821096
chr22	43395200	43396200	2.16031756340692
chr22	43395300	43396300	1.6752854909074053
chr22	43395400	43396400	2.5261057481626987
chr22	43395500	43396500	2.865656949337292
chr22	43395600	43396600	3.4283870315893874
chr22	43395700	43396700	3.1715545063718897
chr22	43395800	43396800	3.6394259624467593
chr22	43395900	43396900	3.6228630469464953
chr22	43396000	43397000	4.492561268426771
chr22	43396100	43397100	4.42113580248876
chr22	43396200	43397200	4.430453156851146
chr22	43396300	43397300	4.734446722055671
chr22	43396400	43397400	4.5496774378778175
chr22	43396500	43397500	4.867715849989565
chr22	43396600	43397600	4.656483322555845
chr22	43396700	43397700	4.461948547743496
chr22	43396800	43397800	3.3782901871403666
chr22	43396900	43397900	3.1592418840347034
chr22	43397000	43398000	2.5500842039728053
chr22	43397100	43398100	1.9031894063545567
chr22	43397200	43398200	1.9584883047821464
chr22	43397300	43398300	1.0807192287812255
chr22	43397400	43398400	1.4147366571678581
chr22	43397500	43398500	1.4924064694153931
chr22	43397600	43398600	0.8158817969973573
chr22	43397700	43398700	0.5948410022101538
chr22	43397800	43398800	1.2631024761648135
chr22	43397900	43398900	0.9873868145999366
chr22	43398000	43399000	0.8806593900965867
chr22	43398100	43399100	0.5990360459793349
chr22	43398200	43399200	0.04121132996089742
chr22	43398300	43399300	0.4962364190908894
chr22	43398400	43399400	0.231359325564394
chr22	43398500	43399500	-0.3704388146503466
chr22	43398600	43399600	-0.11432147317634402
chr22	43398700	43399700	0.007947189955254567
chr22	43398800	43399800	0.045436481601332034
chr22	43398900	43399900	0.12479036259153307
chr22	43399000	43400000	-0.30278242794459576
chr22	43399100	43400100	0.05258328019660597
chr22	43399200	43400200	0.6180930404578119
chr22	43399300	43400300	0.6187477019917842
chr22	43399400	43400400	0.0975680789961076
chr22	43399500	43400500	0.4760877995052749
chr22	43399600	43400600	1.4432940191375263
chr22	43399700	43400700	2.5803421546378322
chr22	43399800	43400800	2.4209566467773973
chr22	43399900	43400900	2.126034524095447
chr22	43400000	43401000	2.099374527413174
chr22	43400100	43401100	2.159842521878879
chr22	43400200	43401200	1.7426710465714317
chr22	43400300	43401300	1.845872848645732
chr22	43400400	43401400	2.7285488915249294
chr22	43400500	43401500	2.431934738203996
chr22	43400600	43401600	1.644647307597478
chr22	43400700	43401700	0.7639165504561017
chr22	43400800	43401800	0.6714293721196831
chr22	43400900	43401900	0.8736866755485666
chr22	43401000	43402000	0.9081110951494874
chr22	43401100	43402100	0.45402945417223706
chr22	43401200	43402200	0.4744293723990979
chr22	43401300	43402300	0.7242559243109196
chr22	43401400	43402400	0.5850687756194909
chr22	43401500	43402500	0.16160368441660708
chr22	43401600	43402600	0.4371017759744173
chr22	43401700	43402700	0.6357067308969909
chr22	43401800	43402800	0.6362579967704466
chr22	43401900	43402900	0.4241995476326492
chr22	43402000	43403000	0.4093418182182754
chr22	43402100	43403100	0.2621775881659988
chr22	43402200	43403200	0.6420465169111192
chr22	43402300	43403300	0.8399244509101216
chr22	43402400	43403400	0.6725218309170833
chr22	43402500	43403500	1.219551898724612
chr22	43402600	43403600	1.0808465195750487
chr22	43402700	43403700	0.9831013425416564
chr22	43402800	43403800	1.0769806228552004
chr22	43402900	43403900	1.2718612476349165
chr22	43403000	43404000	1.2079288744601993
chr22	43404500	43405500	1.3433526103366409
chr22	43404600	43405600	2.2831736779718668
chr22	43404700	43405700	2.7551648510082125
chr22	43404800	43405800	3.40805657034321
chr22	43404900	43405900	3.348786194027023
chr22	43405000	43406000	3.1713008482275127
chr22	43405100	43406100	3.3353864087965563
chr22	43405200	43406200	3.296501412133721
chr22	43405300	43406300	2.865890759025892
chr22	43405400	43406400	3.2199703801786916
chr22	43405500	43406500	3.2604392361386805
chr22	43405600	43406600	2.6729477922056626
chr22	43405700	43406700	2.1589437585126
chr22	43406400	43407400	1.6014359174934645
chr22	43406500	43407500	1.535969764167226
chr22	43406600	43407600	1.0765270682088568
chr22	43406700	43407700	1.4780363105669865
chr22	43406800	43407800	1.621932711380229
chr22	43406900	43407900	2.156883850019512
chr22	43407000	43408000	1.8083103239364224
chr22	43407100	43408100	1.163260611936773
chr22	43407200	43408200	0.5665485564407968
chr22	43407300	43408300	0.8085390333109571
chr22	43407400	43408400	1.5118094472055348
chr22	43407500	43408500	1.3521664780010847
chr22	43407600	43408600	2.010761867600211
chr22	43407700	43408700	2.0869879452257707
chr22	43407800	43408800	2.7417369510727894
chr22	43407900	43408900	2.3308076660476003
chr22	43408000	43409000	2.3715261179342177
chr22	43408100	43409100	2.0392846174806456
chr22	43408200	43409200	2.7151011221777517
chr22	43408300	43409300	2.7027426371166343
chr22	43408400	43409400	2.3543200011796857
chr22	43408500	43409500	2.3825519129037844
chr22	43408600	43409600	2.2615569922026304
chr22	43408700	43409700	2.2105903944082623
chr22	43408800	43409800	2.0400835187279807
chr22	43408900	43409900	1.9174126170327903
chr22	43409000	43410000	1.8680919597415881
chr22	43409100	43410100	2.5869985331602314
chr22	43409200	43410200	2.3990865414196434
chr22	43409300	43410300	2.1930546278261183
chr22	43409400	43410400	3.014543585330692
chr22	43409500	43410500	3.0482262001113583
chr22	43409600	43410600	2.9514782644171165
chr22	43409700	43410700	2.6014889137352184
chr22	43409800	43410800	2.1143648022157837
chr22	43409900	43410900	1.953296980968064
chr22	43410000	43411000	1.8710608676393945
chr22	43410100	43411100	1.2195072677109886
chr22	43411300	43412300	2.8281591844526615
chr22	43411400	43412400	4.561076961595579
chr22	43411500	43412500	5.3375944438553775
chr22	43411600	43412600	4.976022223618896
chr22	43411700	43412700	5.03802914943144
chr22	43411800	43412800	4.540112579618791
chr22	43411900	43412900	3.9176731890026213
chr22	43412000	43413000	3.416483553753289
chr22	43412100	43413100	3.1078607499472697
chr22	43412200	43413200	1.87966566877489
chr22	43412300	43413300	2.2571320146309515
chr22	43412400	43413400	0.9532201085915768
chr22	43412500	43413500	-0.07001046575665358
chr22	43413600	43414600	0.36920275607568775
chr22	43413700	43414700	0.6135815293690899
chr22	43413800	43414800	0.7120205305157715
chr22	43413900	43414900	0.9636925243635264
chr22	43414000	43415000	1.1525553446427557
chr22	43414100	43415100	1.223578470745368
chr22	43414200	43415200	1.304734216335567
chr22	43415300	43416300	0.1899422458528536
chr22	43416200	43417200	1.4143013563039917
chr22	43416300	43417300	1.6740576895601107
chr22	43416400	43417400	2.3596584957489264
chr22	43417500	43418500	1.123467066397828
chr22	43417600	43418600	1.5037923562760276
chr22	43417700	43418700	1.4467511830038364
chr22	43417800	43418800	2.0520560992645915
chr22	43417900	43418900	2.4737679504116468
chr22	43418000	43419000	2.1497080793135095
chr22	43418100	43419100	2.5380899832976667
chr22	43418200	43419200	2.8952253306561806
chr22	43418300	43419300	2.6868269559526228
chr22	43418400	43419400	3.5880249211271225
chr22	43418500	43419500	3.66055814812991
chr22	43418600	43419600	3.1267837655467785
chr22	43418700	43419700	3.4570042534996985
chr22	43418800	43419800	2.6735320132564566
chr22	43418900	43419900	2.4282652797759696
chr22	43419000	43420000	2.059870967206382
chr22	43419100	43420100	1.284813620414597
chr22	43419200	43420200	1.0134310918657456
chr22	43419300	43420300	1.2874952757246578
chr22	43419400	43420400	0.36013845961529906
chr22	43419500	43420500	0.6667101894068492
chr22	43419600	43420600	0.7027570771532095
chr22	43419700	43420700	0.8517088926250423
chr22	43419800	43420800	0.7150188720146132
chr22	43419900	43420900	0.5183318315232003
chr22	43420000	43421000	0.40397898221845363
chr22	43420100	43421100	0.4059367704519435
chr22	43420200	43421200	0.3179664684677279
chr22	43420300	43421300	0.3591735897608607
chr22	43420400	43421400	1.0494351821847343
chr22	43421700	43422700	1.7374641520760137
chr22	43421800	43422800	2.157191246820659
chr22	43421900	43422900	1.8101331773467568
chr22	43422000	43423000	2.1734822908160734
chr22	43422100	43423100	1.6211065539689569
chr22	43422200	43423200	1.6706968037045058
chr22	43422300	43423300	1.9109616651965904
chr22	43422400	43423400	1.5759595032018858
chr22	43422500	43423500	1.1815870969930329
chr22	43422600	43423600	1.4131239583732318
chr22	43422700	43423700	1.1150064202039682
chr22	43422800	43423800	1.1570130045060625
chr22	43422900	43423900	1.8489330004733944
chr22	43423000	43424000	1.9355264267506092
chr22	43423100	43424100	2.4322654714829146
chr22	43423200	43424200	2.177856432526717
chr22	43423300	43424300	2.1234493147249647
chr22	43423400	43424400	2.5857728258391166
chr22	43423500	43424500	2.374914481400435
chr22	43423600	43424600	2.599058923016908
chr22	43423700	43424700	2.347240256991494
chr22	43423800	43424800	1.5537594445948275
chr22	43423900	43424900	1.258374158819165
chr22	43424000	43425000	1.4870969920813826
chr22	43424100	43425100	1.5503152320666471
chr22	43424200	43425200	1.7318597460946883
chr22	43424300	43425300	1.6327273578854913
chr22	43424400	43425400	0.8362859907491178
chr22	43424500	43425500	0.7891161133625719
chr22	43425400	43426400	1.3275319685113205
chr22	43425500	43426500	1.11631449667633
chr22	43425600	43426600	1.0409253679600787
chr22	43425700	43426700	1.2003631721565844
chr22	43425800	43426800	1.5141755276894109
chr22	43425900	43426900	1.4684762459256833
chr22	43426000	43427000	1.5861614149691818
chr22	43426100	43427100	1.2232165898590577
chr22	43426800	43427800	3.4221290650760605
chr22	43426900	43427900	3.2888114858773863
chr22	43427000	43428000	3.208847277564737
chr22	43427100	43428100	3.3007857228563497
chr22	43427200	43428200	3.2220008704561414
chr22	43427300	43428300	3.3826840472727366
chr22	43427400	43428400	3.4528139534321762
chr22	43427500	43428500	2.624740153412625
chr22	43427600	43428600	2.266349411298899
chr22	43427700	43428700	1.4896023073869822
chr22	43427800	43428800	1.443762037917229
chr22	43427900	43428900	1.5076479661355515
chr22	43428000	43429000	2.0148496280021218
chr22	43428100	43429100	2.142570082290604
chr22	43428200	43429200	2.6407453365743385
chr22	43428300	43429300	2.6411351759602866
chr22	43428400	43429400	2.6675637011022952
chr22	43428500	43429500	2.4901542806165358
chr22	43428600	43429600	2.230039266460692
chr22	43428700	43429700	2.700268227478564
chr22	43428800	43429800	2.2193357414790817
chr22	43428900	43429900	2.8568225910401766
chr22	43429000	43430000	2.5558442906538232
chr22	43429100	43430100	2.1289787472842723
chr22	43429200	43430200	2.032098128051649
chr22	43429300	43430300	1.6786363986860335
chr22	43429400	43430400	1.2903676266120772
chr22	43429500	43430500	1.197888118349365
chr22	43429600	43430600	1.4063745858341754
chr22	43429700	43430700	1.5950140781253852
chr22	43429800	43430800	1.200157333684479
chr22	43429900	43430900	0.42798460554809226
chr22	43430000	43431000	0.2778000365848366
chr22	43431100	43432100	1.1513229334295485
chr22	43431200	43432200	1.4521688162099788
chr22	43432900	43433900	-0.15856910177771374
chr22	43433000	43434000	-0.8543968018299256
chr22	43433100	43434100	0.4666227152228376
chr22	43437500	43438500	2.7487139178161875
chr22	43437600	43438600	3.198248705237693
chr22	43437700	43438700	3.172442431404996
chr22	43437800	43438800	3.1227847635942454
chr22	43437900	43438900	3.838492611906543
chr22	43438000	43439000	3.6747185447299793
chr22	43438100	43439100	3.6590655432129946
chr22	43438200	43439200	3.5386033564973687
chr22	43438300	43439300	3.4710163841235215
chr22	43438400	43439400	2.2511831649305423
chr22	43438500	43439500	1.868390871265678
chr22	43439700	43440700	1.1518755401581722
chr22	43439800	43440800	1.3596536309833076
chr22	43439900	43440900	1.8306602549662616
chr22	43440000	43441000	1.4267685934657708
chr22	43440100	43441100	1.3908551409832512
chr22	43440200	43441200	1.2191544929936642
chr22	43440300	43441300	1.0887345223217009
chr22	43440400	43441400	0.6647135914932739
chr22	43440500	43441500	1.1268634801342146
chr22	43440600	43441600	0.9355508771756558
chr22	43440700	43441700	0.7906948937525641
chr22	43440800	43441800	0.8675241133186412
chr22	43440900	43441900	0.6812018964054605
chr22	43441000	43442000	1.1928763609543065
chr22	43441100	43442100	1.0824558581100256
chr22	43441200	43442200	0.9727779225432192
chr22	43441300	43442300	0.5703307358342883
chr22	43441400	43442400	1.3576178620704829
chr22	43441500	43442500	1.0026106613255494
chr22	43441600	43442600	1.4958290699496175
chr22	43441700	43442700	1.67498459858379
chr22	43441800	43442800	1.9311597908768448
chr22	43441900	43442900	2.153298069928689
chr22	43442000	43443000	1.988803034840952
chr22	43442100	43443100	1.7671844992262449
chr22	43442200	43443200	1.334309070063844
chr22	43442300	43443300	1.7313581320810116
chr22	43442400	43443400	1.1624267081297903
chr22	43442500	43443500	1.4453396288194604
chr22	43442600	43443600	1.2762199030989905
chr22	43442700	43443700	0.8621262336022549
chr22	43442800	43443800	0.3407896191665677
chr22	43442900	43443900	0.10434876737944468
chr22	43443000	43444000	-0.025726033488673656
chr22	43443100	43444100	-0.3887239182774215
chr22	43443200	43444200	0.3411891668470425
chr22	43443300	43444300	0.4107239791824893
chr22	43443400	43444400	0.7735966881833742
chr22	43443500	43444500	0.678314614897175
chr22	43443600	43444600	0.2107841434604477
chr22	43443700	43444700	0.3095287662713321
chr22	43443800	43444800	0.9851315976530124
chr22	43443900	43444900	-0.2410112406035181
chr22	43444000	43445000	-1.4779271178198887
chr22	43444100	43445100	-1.2952958050509908
chr22	43444200	43445200	-1.756769640369647
chr22	43444300	43445300	-1.4341383678084598
chr22	43444400	43445400	-0.8772991421724236
chr22	43444500	43445500	-0.6717730037231914
chr22	43444600	43445600	-0.7223704656640478
chr22	43445900	43446900	-0.24572791973480426
chr22	43446000	43447000	-0.05121376267796343
chr22	43446100	43447100	0.8473310449464577
chr22	43446200	43447200	1.092044843960816
chr22	43446300	43447300	1.1133731721281663
chr22	43446400	43447400	0.6938676713065611
chr22	43446500	43447500	0.8074627584986823
chr22	43446600	43447600	1.4181850496752213
chr22	43446700	43447700	1.3374538709838846
chr22	43446800	43447800	1.8068969384050773
chr22	43448000	43449000	-1.155252219762232
chr22	43448100	43449100	-0.7860942286781767
chr22	43448200	43449200	-1.1022454729044768
chr22	43448300	43449300	-0.9731461380268492
chr22	43448400	43449400	-1.6027937527020366
chr22	43449500	43450500	1.241855265454695
chr22	43449600	43450600	1.0178552749284755
chr22	43449700	43450700	0.8299382599022695
chr22	43449800	43450800	0.4423424412348615
chr22	43449900	43450900	0.5158573296946967
chr22	43450000	43451000	0.33006217531216464
chr22	43450900	43451900	1.4986925835282636
chr22	43451000	43452000	1.21897353223906
chr22	43451100	43452100	0.9142340451741122
chr22	43451200	43452200	0.9359383541243398
chr22	43451300	43452300	0.7814662032531658
chr22	43451400	43452400	1.182875466839843
chr22	43451500	43452500	0.4523463087679018
chr22	43451600	43452600	-0.3148934271340406
chr22	43451700	43452700	-0.8795918306460951
chr22	43451800	43452800	-0.4599054240734802
chr22	43451900	43452900	-0.6807037990883104
chr22	43452800	43453800	1.0486110045492611
chr22	43452900	43453900	0.8094147156215825
chr22	43453000	43454000	0.8120922533199957
chr22	43453100	43454100	0.4926218917601078
chr22	43453200	43454200	1.0395402681733779
chr22	43453300	43454300	0.3129294710664584
chr22	43453400	43454400	-0.6615970516253296
chr22	43453500	43454500	-0.5422469681695545
chr22	43453600	43454600	-0.7603933391374622
chr22	43453700	43454700	-1.1867963608991834
chr22	43453800	43454800	-0.7974056421678987
chr22	43453900	43454900	-0.7439895200909041
chr22	43454000	43455000	-1.074523871279396
chr22	43454100	43455100	-0.9144626052748954
chr22	43455200	43456200	-1.8135244431492787
chr22	43455300	43456300	-2.086134675290917
chr22	43455400	43456400	-2.4378695002522406
chr22	43455500	43456500	-2.1755544663682533
chr22	43455600	43456600	-2.384138151138692
chr22	43455700	43456700	-2.21199759972137
chr22	43455800	43456800	-2.0391676264415466
chr22	43455900	43456900	-1.8937659040945176
chr22	43456000	43457000	-1.4039897444671294
chr22	43456100	43457100	-0.8312233745427665
chr22	43456200	43457200	-0.4569983507654836
chr22	43456300	43457300	-0.03586650622204934
chr22	43456400	43457400	-0.1516016260700404
chr22	43456500	43457500	-0.8790526295616803
chr22	43456600	43457600	-0.7718256018404699
chr22	43456700	43457700	-1.148381025657924
chr22	43456800	43457800	-1.9629628326714323
chr22	43456900	43457900	-2.364468618780548
chr22	43457000	43458000	-2.5952550857644705
chr22	43457100	43458100	-2.507360569716766
chr22	43457200	43458200	-2.3412741056536266
chr22	43457300	43458300	-2.2553509612046496
chr22	43457400	43458400	-1.4798034049329425
chr22	43457500	43458500	-1.282830512271554
chr22	43457600	43458600	-0.3005025945566068
chr22	43457700	43458700	-0.3134807734937236
chr22	43457800	43458800	0.3635979854876039
chr22	43457900	43458900	0.9114236859747382
chr22	43458000	43459000	0.887976301976199
chr22	43458100	43459100	0.6097761882145638
chr22	43458200	43459200	0.553680808016496
chr22	43458300	43459300	0.239316065835443
chr22	43458400	43459400	-0.15561798725698986
chr22	43458500	43459500	0.3358383485981673
chr22	43458600	43459600	-0.5307196705014117
chr22	43458700	43459700	-0.5342201927568172
chr22	43458800	43459800	-0.5638479489868043
chr22	43458900	43459900	-0.6718232597557457
chr22	43460300	43461300	0.2427792424682584
chr22	43460400	43461400	0.11046352795433516
chr22	43460500	43461500	0.16273580260158738
chr22	43460600	43461600	0.3691462523900654
chr22	43460700	43461700	-0.2021665045640336
chr22	43460800	43461800	0.2137752615125351
chr22	43460900	43461900	-0.2232410833826278
chr22	43461000	43462000	0.55020370346399
chr22	43461100	43462100	1.2977368309260509
chr22	43461200	43462200	1.0502338720805102
chr22	43461300	43462300	1.0854995631144089
chr22	43461400	43462400	0.9741864711373656
chr22	43461500	43462500	0.5959276624066526
chr22	43461600	43462600	0.3639239566044764
chr22	43461700	43462700	0.8297002908834316
chr22	43461800	43462800	0.4149864054917397
chr22	43461900	43462900	0.1359465583960733
chr22	43462000	43463000	-0.4504327013448579
chr22	43462100	43463100	-0.593179716350495
chr22	43462200	43463200	-0.292689686030357
chr22	43462300	43463300	-0.5560721722447619
chr22	43463900	43464900	-0.3458271071854405
chr22	43464000	43465000	-0.5729187169277977
chr22	43464100	43465100	-0.6480866336898983
chr22	43464200	43465200	-0.5439822806317118
chr22	43464300	43465300	-0.2782654016891564
chr22	43464400	43465400	-0.5730300096189389
chr22	43464500	43465500	-0.6207265695804239
chr22	43464600	43465600	-0.6275976859645348
chr22	43465200	43466200	1.350708219685641
chr22	43465300	43466300	0.4366093392362767
chr22	43465400	43466400	0.8612596425905032
chr22	43465500	43466500	0.6851714757990086
chr22	43465600	43466600	0.3866609215530735
chr22	43465700	43466700	-0.4585730109152421
chr22	43465800	43466800	-0.6915711947784045
chr22	43465900	43466900	-0.7484993838081229
chr22	43466000	43467000	-1.2997820704361762
chr22	43466100	43467100	-0.9662865521254153
chr22	43466200	43467200	-1.0830120311708995
chr22	43466300	43467300	-0.5213833027384358
chr22	43466400	43467400	-0.7602624850159097
chr22	43466500	43467500	-0.7125670675192395
chr22	43466600	43467600	-0.7015733413363017
chr22	43466700	43467700	0.14740794866596835
chr22	43466800	43467800	0.34432564552871314
chr22	43466900	43467900	0.4921419442373983
chr22	43467000	43468000	1.332182381326101
chr22	43467100	43468100	1.6263103645782682
chr22	43467200	43468200	1.6013085799840057
chr22	43467300	43468300	1.5983376017693676
chr22	43467400	43468400	1.4412249879141497
chr22	43467500	43468500	2.3321408449984085
chr22	43467600	43468600	1.967885533709943
chr22	43467700	43468700	1.6643460822285074
chr22	43467800	43468800	1.3698813236324998
chr22	43467900	43468900	0.7160173356692118
chr22	43468000	43469000	0.9831117399412873
chr22	43468100	43469100	0.2751313425752461
chr22	43468200	43469200	0.4440723497435913
chr22	43468300	43469300	0.4771099859793194
chr22	43468400	43469400	0.394989618828088
chr22	43469600	43470600	0.8349479450795073
chr22	43469700	43470700	0.8190367351817807
chr22	43469800	43470800	0.4491068753469418
chr22	43469900	43470900	-0.00646824322816546
chr22	43474000	43475000	5.245985075113761
chr22	43474100	43475100	4.738909679418
chr22	43474200	43475200	4.341333808150869
chr22	43474300	43475300	4.106731629932735
chr22	43474400	43475400	3.825475966506259
chr22	43475900	43476900	2.139768730300933
chr22	43476000	43477000	0.9480470552703092
chr22	43476100	43477100	1.1249459425673138
chr22	43476200	43477200	1.376371397757844
chr22	43476300	43477300	0.591763889716184
chr22	43476400	43477400	0.7352992299494158
chr22	43476500	43477500	0.7569200933011947
chr22	43479200	43480200	0.35674521454883
chr22	43479300	43480300	0.4578362040896497
chr22	43479400	43480400	0.9246988518642306
chr22	43479500	43480500	0.863736657377746
chr22	43479600	43480600	1.0263661253791057
chr22	43479700	43480700	1.8063073645419119
chr22	43479800	43480800	2.357592266793604
chr22	43479900	43480900	1.907133224580129
chr22	43480000	43481000	1.7561731953333837
chr22	43480100	43481100	1.6570051201485387
chr22	43480200	43481200	1.7606522513745104
chr22	43480300	43481300	1.5594336749991429
chr22	43480400	43481400	1.7555991649494282
chr22	43480500	43481500	1.3893446074774356
chr22	43480600	43481600	0.5886307200401234
chr22	43480700	43481700	-0.31714133120282645
chr22	43480800	43481800	-0.18344855767713653
chr22	43480900	43481900	0.5728142382468993
chr22	43481000	43482000	1.2309678077076445
chr22	43481100	43482100	1.4566122767442844
chr22	43481200	43482200	1.5743850038830818
chr22	43481300	43482300	1.6118665960724308
chr22	43481400	43482400	2.3087205931352046
chr22	43481500	43482500	2.466669371682356
chr22	43481600	43482600	2.8736716380046987
chr22	43481700	43482700	3.0513985031115367
chr22	43481800	43482800	2.6238676533595338
chr22	43481900	43482900	2.2639711029632377
chr22	43482000	43483000	1.8823434763873053
chr22	43482100	43483100	1.736454978461549
chr22	43485700	43486700	2.8978410271418653
chr22	43485800	43486800	2.922964429336189
chr22	43485900	43486900	2.7007211381589102
chr22	43486000	43487000	2.4272360555114254
chr22	43486100	43487100	1.7849334697291197
chr22	43486200	43487200	2.06348163535618
chr22	43486300	43487300	2.6925722668636656
chr22	43486400	43487400	2.2062089738086135
chr22	43486500	43487500	2.2163455537275545
chr22	43486600	43487600	2.4900102640920823
chr22	43486700	43487700	2.364043667341691
chr22	43486800	43487800	2.7622471317114274
chr22	43486900	43487900	2.6515638842208618
chr22	43487000	43488000	3.4149380019694306
chr22	43487100	43488100	3.6319348977910377
chr22	43487200	43488200	3.7008103337579454
chr22	43487300	43488300	3.1738656854099623
chr22	43487400	43488400	3.2820020879673324
chr22	43487500	43488500	3.031600998847133
chr22	43487600	43488600	2.4988332952739096
chr22	43487700	43488700	2.303567969749964
chr22	43487800	43488800	1.3730499642296974
chr22	43488500	43489500	2.464913175641416
chr22	43488600	43489600	1.3235765371009822
chr22	43488700	43489700	1.4636184258083136
chr22	43488800	43489800	1.8809025922400435
chr22	43488900	43489900	1.7240628481019131
chr22	43489000	43490000	1.6443634284272137
chr22	43489100	43490100	1.552515206352919
chr22	43489200	43490200	0.938647238513554
chr22	43489300	43490300	0.7807013292063473
chr22	43489400	43490400	0.0787847508635468
chr22	43489500	43490500	-0.14740550539271655
chr22	43489600	43490600	0.8363261600241212
chr22	43489700	43490700	0.6361016533300462
chr22	43491900	43492900	2.369076977516744
chr22	43492000	43493000	2.246994368494144
chr22	43492100	43493100	2.2017112419136944
chr22	43492200	43493200	2.878647341665542
chr22	43492300	43493300	2.5835017465420287
chr22	43492400	43493400	2.6610336804775687
chr22	43492500	43493500	3.0924626610606123
chr22	43492600	43493600	2.91470110488719
chr22	43492700	43493700	2.762458764355499
chr22	43492800	43493800	2.7273339801845444
chr22	43492900	43493900	2.2772181709990984
chr22	43493000	43494000	2.0398305653406883
chr22	43493100	43494100	2.218182732132329
chr22	43493200	43494200	2.057036274027706
chr22	43493300	43494300	1.5045438815913903
chr22	43493400	43494400	1.4822760365597238
chr22	43493500	43494500	1.0386503822466924
chr22	43493600	43494600	1.3572404918376288
chr22	43493700	43494700	1.3278129562030618
chr22	43498000	43499000	3.5541525867927732
chr22	43500500	43501500	1.3805580018648844
chr22	43500600	43501600	1.7232631448261533
chr22	43500700	43501700	1.4022868769159895
chr22	43500800	43501800	1.5257284106427351
chr22	43500900	43501900	1.4552590255769589
chr22	43501000	43502000	1.2135724065614348
chr22	43501100	43502100	2.0680446884938086
chr22	43501200	43502200	2.1162905680027184
chr22	43501300	43502300	2.0292159263887752
chr22	43501400	43502400	2.7452628977558384
chr22	43501500	43502500	2.5216246084104563
chr22	43501600	43502600	1.8296664998131191
chr22	43501700	43502700	3.124446326342432
chr22	43501800	43502800	4.530751007972117
chr22	43501900	43502900	5.147574592254548
chr22	43502000	43503000	5.462178530775099
chr22	43502100	43503100	4.98991237829149
chr22	43502200	43503200	4.8842550671712335
chr22	43502300	43503300	5.000453366648493
chr22	43502400	43503400	4.340409392421755
chr22	43502500	43503500	4.2120159481953285
chr22	43502600	43503600	5.1322817951560165
chr22	43502700	43503700	4.57889481166791
chr22	43502800	43503800	3.3799629623456466
chr22	43502900	43503900	2.902246336790061
chr22	43503000	43504000	2.927718019069325
chr22	43503100	43504100	2.6607138958865173
chr22	43503200	43504200	2.8994793113211963
chr22	43503300	43504300	2.9714062288767584
chr22	43503400	43504400	2.953008516672784
chr22	43503500	43504500	3.2116663345380205
chr22	43503600	43504600	2.9025398614604345
chr22	43503700	43504700	2.866901936232822
chr22	43503800	43504800	2.1734865439407747
chr22	43503900	43504900	2.63403533079908
chr22	43504000	43505000	2.3853334260319596
chr22	43504100	43505100	2.1549562365871786
chr22	43504200	43505200	2.2759181898184453
chr22	43504300	43505300	2.3440890130461143
chr22	43504400	43505400	2.7508340414484582
chr22	43504500	43505500	2.4087088516389823
chr22	43504600	43505600	3.081977020836587
chr22	43504700	43505700	2.8344757973691332
chr22	43504800	43505800	4.049017802446355
chr22	43504900	43505900	3.7761522473795615
chr22	43505000	43506000	3.9863798241240214
chr22	43505100	43506100	4.552480371024956
chr22	43505200	43506200	4.357875273027567
chr22	43505300	43506300	3.795869623117631
chr22	43505400	43506400	3.6722219798774063
chr22	43505500	43506500	3.9894135283687486
chr22	43505600	43506600	3.0910950866078326
chr22	43505700	43506700	3.411654131230413
chr22	43505800	43506800	2.593109869900529
chr22	43505900	43506900	2.5176493208899644
chr22	43506000	43507000	2.4478561454572834
chr22	43506100	43507100	2.256258161784692
chr22	43506200	43507200	2.186873861372669
chr22	43506300	43507300	2.4063064533446368
chr22	43506400	43507400	2.344482100087688
chr22	43506500	43507500	2.347397973244814
chr22	43506600	43507600	2.1386547608490734
chr22	43506700	43507700	1.3879785249376495
chr22	43506800	43507800	1.5804765149344229
chr22	43506900	43507900	1.3877712708887229
chr22	43507000	43508000	1.2207855546532307
chr22	43507100	43508100	0.8396604252143611
chr22	43507200	43508200	0.3586091160844726
chr22	43507300	43508300	0.4685280928897781
chr22	43510200	43511200	2.3093142892202616
chr22	43510300	43511300	1.936663616293265
chr22	43510400	43511400	1.9132113048219184
chr22	43510500	43511500	2.103321890722969
chr22	43510600	43511600	2.9209565654505463
chr22	43510700	43511700	3.6521853396323407
chr22	43510800	43511800	3.402651889051378
chr22	43510900	43511900	3.4973223948844265
chr22	43511000	43512000	3.358643916812451
chr22	43511100	43512100	2.014491989200472
chr22	43511200	43512200	2.567804396699335
chr22	43511300	43512300	2.9147301295977632
chr22	43511400	43512400	3.0313800274674416
chr22	43511500	43512500	2.936147744998085
chr22	43511600	43512600	2.0386817555181778
chr22	43511700	43512700	1.3314802480566004
chr22	43511800	43512800	1.3322559885956435
chr22	43511900	43512900	1.867256553232774
chr22	43512000	43513000	1.7048479311602105
chr22	43512100	43513100	2.6260628571527134
chr22	43512200	43513200	2.4688316735740554
chr22	43512300	43513300	2.3848847024902646
chr22	43512400	43513400	2.369281808795709
chr22	43512500	43513500	2.5858466487152447
chr22	43512600	43513600	2.5578294119621643
chr22	43512700	43513700	2.240304186027926
chr22	43512800	43513800	2.1372794564912847
chr22	43513900	43514900	0.6883410787438521
chr22	43514000	43515000	0.8860703961104469
chr22	43514100	43515100	0.8777606376257118
chr22	43514200	43515200	1.0239739009591462
chr22	43517000	43518000	1.9124329463964926
chr22	43517100	43518100	1.96495778783936
chr22	43517200	43518200	2.153847769998542
chr22	43517300	43518300	2.2984026693524053
chr22	43517400	43518400	2.957891398549179
chr22	43517500	43518500	3.162667881860214
chr22	43517600	43518600	2.756450252258848
chr22	43517700	43518700	2.059687401372827
chr22	43517800	43518800	1.9581052291113177
chr22	43517900	43518900	1.28721021566857
chr22	43518000	43519000	1.3597771298296484
chr22	43518100	43519100	1.7897627582374478
chr22	43518200	43519200	1.644124088818879
chr22	43518300	43519300	1.7072030628390569
chr22	43518400	43519400	1.0855391915153092
chr22	43518500	43519500	0.7047708066271344
chr22	43518600	43519600	0.8449165054180835
chr22	43518700	43519700	1.5176216270808716
chr22	43518800	43519800	1.0959455612126523
chr22	43518900	43519900	1.5056311116209111
chr22	43519000	43520000	1.2747246885992818
chr22	43519100	43520100	1.2674324588225774
chr22	43519200	43520200	1.5542684703487228
chr22	43519300	43520300	1.423148428494205
chr22	43519400	43520400	1.868236768869883
chr22	43519500	43520500	2.1643475856458627
chr22	43519600	43520600	1.9822561285816729
chr22	43519700	43520700	1.4289543627564978
chr22	43519800	43520800	1.5430372287375098
chr22	43519900	43520900	1.4069917623497408
chr22	43520000	43521000	2.078296166489212
chr22	43520100	43521100	1.211337906150382
chr22	43521500	43522500	2.10372365138408
chr22	43521600	43522600	2.0843857848305145
chr22	43521700	43522700	2.0655358657444203
chr22	43521800	43522800	1.6664133079282215
chr22	43521900	43522900	1.0911208728501172
chr22	43522000	43523000	0.8574867642391483
chr22	43523300	43524300	-0.11371090967939387
chr22	43523400	43524400	0.30014442458249124
chr22	43523500	43524500	0.19896756532235016
chr22	43523600	43524600	0.5088709395646914
chr22	43523700	43524700	0.15927198889606636
chr22	43524800	43525800	1.355297490686744
chr22	43524900	43525900	1.5503515167144164
chr22	43525000	43526000	1.9588120435580563
chr22	43525100	43526100	1.9189764243160177
chr22	43525200	43526200	1.6805457098121803
chr22	43525300	43526300	1.5398115513037849
chr22	43525400	43526400	1.6379932719127477
chr22	43525500	43526500	1.6484004683237927
chr22	43525600	43526600	1.7810119660356971
chr22	43525700	43526700	1.5718835663767907
chr22	43525800	43526800	1.2114829536707503
chr22	43527900	43528900	2.2384077638942244
chr22	43528000	43529000	2.1815100078753322
chr22	43528100	43529100	2.55978796714293
chr22	43528200	43529200	2.620661287518459
chr22	43528300	43529300	2.662074896940996
chr22	43528400	43529400	2.7637064470626007
chr22	43528500	43529500	2.5864435797766543
chr22	43528600	43529600	2.33460923386302
chr22	43528700	43529700	2.0931926225704225
chr22	43528800	43529800	1.4980092773206375
chr22	43530800	43531800	2.0290633282270765
chr22	43530900	43531900	2.2455977627053736
chr22	43531000	43532000	2.326458513234447
chr22	43531100	43532100	2.7421983318927783
chr22	43531200	43532200	2.833249970205073
chr22	43531300	43532300	3.029919016690436
chr22	43531400	43532400	3.2773720249045284
chr22	43531500	43532500	3.0976243544922686
chr22	43531600	43532600	3.0983865564815454
chr22	43532600	43533600	1.9599840301542373
chr22	43532700	43533700	1.6251218185936949
chr22	43532800	43533800	1.7465802611210648
chr22	43532900	43533900	1.7493240905204248
chr22	43533000	43534000	2.2633688755480956
chr22	43533100	43534100	2.6491144784622027
chr22	43533200	43534200	2.397761869275198
chr22	43533300	43534300	1.8874902714187256
chr22	43533400	43534400	1.8297011651301165
chr22	43533500	43534500	1.6070544059649403
chr22	43533600	43534600	1.4200464385974854
chr22	43533700	43534700	1.7442637793288165
chr22	43533800	43534800	1.879361941130998
chr22	43533900	43534900	1.7995478120078716
chr22	43534000	43535000	1.4700941021372824
chr22	43534100	43535100	1.2276154084600135
chr22	43534200	43535200	1.6637754297346676
chr22	43534300	43535300	1.9084399353771453
chr22	43534400	43535400	1.8881728646024831
chr22	43534500	43535500	1.6788250601965382
chr22	43534600	43535600	1.985719591131269
chr22	43535200	43536200	1.4915667633782357
chr22	43535300	43536300	2.1377738458799405
chr22	43535400	43536400	2.0556657635851887
chr22	43535500	43536500	1.9880972233829624
chr22	43535600	43536600	1.5076049016563402
chr22	43535700	43536700	1.9964273615529584
chr22	43535800	43536800	2.0272312664349035
chr22	43535900	43536900	1.8564015941654504
chr22	43536000	43537000	2.074335437921112
chr22	43536100	43537100	1.8277495006199769
chr22	43536200	43537200	1.9721386967564525
chr22	43536300	43537300	1.7350509325132817
chr22	43536400	43537400	2.624959147384277
chr22	43536500	43537500	2.902457395059636
chr22	43536600	43537600	3.846400885890661
chr22	43536700	43537700	3.977834718833784
chr22	43536800	43537800	3.928068208343911
chr22	43536900	43537900	4.271102748709559
chr22	43537000	43538000	4.285974870373267
chr22	43537100	43538100	4.187935598028552
chr22	43537200	43538200	4.169688867639134
chr22	43537300	43538300	4.002222861250262
chr22	43537400	43538400	3.6932726657040975
chr22	43537500	43538500	3.7815062412834592
chr22	43537600	43538600	3.2139410255619683
chr22	43537700	43538700	3.1698646478918984
chr22	43537800	43538800	3.1332290097382005
chr22	43537900	43538900	2.7738327455735603
chr22	43538000	43539000	2.7502835810121327
chr22	43538100	43539100	3.0695976340964464
chr22	43538200	43539200	2.590367415482545
chr22	43538300	43539300	2.452673572247124
chr22	43538400	43539400	1.895319920011853
chr22	43538500	43539500	1.4935949600166618
chr22	43538600	43539600	1.4678844457257765
chr22	43538700	43539700	0.6078705856921784
chr22	43538800	43539800	1.2663236015645387
chr22	43538900	43539900	1.9410715519897088
chr22	43539000	43540000	1.8913029297754027
chr22	43539100	43540100	1.8949368581088415
chr22	43539200	43540200	2.3760215631160007
chr22	43539300	43540300	2.9558439479645098
chr22	43539400	43540400	3.4102160507682373
chr22	43539500	43540500	4.138010517042531
chr22	43539600	43540600	4.39302202284025
chr22	43539700	43540700	4.213532578191563
chr22	43539800	43540800	3.951356148384423
chr22	43539900	43540900	3.253039868749552
chr22	43540000	43541000	3.2095529814078727
chr22	43540100	43541100	2.8737861630170376
chr22	43540200	43541200	2.5117840869155943
chr22	43540300	43541300	1.9108653115461816
chr22	43540400	43541400	1.4179641494713682
chr22	43540500	43541500	0.5650572271599914
chr22	43540600	43541600	0.18478883720994807
chr22	43540700	43541700	0.8474824854883954
chr22	43541500	43542500	1.5853025275609007
chr22	43541600	43542600	1.591607784827062
chr22	43541700	43542700	1.8300236007449329
chr22	43541800	43542800	2.4788415889005084
chr22	43541900	43542900	2.717708803985128
chr22	43542000	43543000	3.0406708922193557
chr22	43542100	43543100	2.6155626969540164
chr22	43542200	43543200	2.4906705809729583
chr22	43542300	43543300	2.517050881360618
chr22	43542400	43543400	2.7715337219228924
chr22	43542500	43543500	2.8666357882362474
chr22	43542600	43543600	3.1155069354147584
chr22	43542700	43543700	2.5360268455134727
chr22	43542800	43543800	2.4623909755627134
chr22	43542900	43543900	2.74348218521684
chr22	43543000	43544000	2.6344546679922973
chr22	43543100	43544100	3.0633797973031056
chr22	43543200	43544200	2.9408962888773864
chr22	43543300	43544300	2.4390433277683834
chr22	43543400	43544400	2.187608461523337
chr22	43543500	43544500	2.089607919898729
chr22	43543600	43544600	2.6290896659555147
chr22	43543700	43544700	3.2040672854538514
chr22	43543800	43544800	2.427247461584636
chr22	43543900	43544900	2.0307881762104274
chr22	43544000	43545000	2.0149235164200157
chr22	43544100	43545100	2.504942623930224
chr22	43544200	43545200	2.4337860011029795
chr22	43544300	43545300	2.7780183478308387
chr22	43544400	43545400	2.6500148399330854
chr22	43544500	43545500	2.13815679305209
chr22	43544600	43545600	1.2128064594554857
chr22	43544700	43545700	0.9021968912816032
chr22	43544800	43545800	1.505041371203104
chr22	43544900	43545900	1.3955511031748455
chr22	43545000	43546000	1.060055577172355
chr22	43545100	43546100	0.4936371193452361
chr22	43545200	43546200	0.5618467997180653
chr22	43545300	43546300	0.24336024177027685
chr22	43545400	43546400	0.2551324284802224
chr22	43545500	43546500	1.2093778510962587
chr22	43545600	43546600	1.409395059407946
chr22	43545700	43546700	1.5859291946741243
chr22	43545800	43546800	1.3900997968462874
chr22	43545900	43546900	1.5812445815693563
chr22	43546000	43547000	1.7550526523811247
chr22	43546100	43547100	1.1485430024997283
chr22	43546200	43547200	1.0005908791590743
chr22	43546300	43547300	0.8802224148397885
chr22	43546400	43547400	0.8283318651801989
chr22	43546500	43547500	0.3469806040372345
chr22	43546600	43547600	-0.02064004761528009
chr22	43546700	43547700	0.04549923603934765
chr22	43546900	43547900	0.030104157983155074
chr22	43547000	43548000	0.008881768628040859
chr22	43547100	43548100	0.6048745848146235
chr22	43547200	43548200	0.8673305467918057
chr22	43547300	43548300	1.2208200482680909
chr22	43548600	43549600	0.8755476425401236
chr22	43548700	43549700	0.8913436926667293
chr22	43548800	43549800	0.7567613358620587
chr22	43548900	43549900	0.7434150897656663
chr22	43549000	43550000	0.7739079244655112
chr22	43549100	43550100	0.7814275722528776
chr22	43549200	43550200	0.6850605150937873
chr22	43549300	43550300	0.7857440794784675
chr22	43549400	43550400	1.5011334409526684
chr22	43549500	43550500	1.3774794182247605
chr22	43549600	43550600	1.798451707113654
chr22	43549700	43550700	2.139180574269346
chr22	43549800	43550800	2.454818324902921
chr22	43549900	43550900	2.8966789103026165
chr22	43550000	43551000	2.5927771811661144
chr22	43550100	43551100	2.6948462501129042
chr22	43550200	43551200	2.8853591830426377
chr22	43550300	43551300	2.4038072356486166
chr22	43550400	43551400	1.9442765082995257
chr22	43550500	43551500	1.9148045305433856
chr22	43550600	43551600	1.6092652108973249
chr22	43550700	43551700	1.5118076290411642
chr22	43550800	43551800	1.62572582330626
chr22	43550900	43551900	1.099519255216263
chr22	43551900	43552900	0.11882349210433325
chr22	43552000	43553000	0.692956172757555
chr22	43552100	43553100	1.0109856981620824
chr22	43552200	43553200	0.7975100751094193
chr22	43552300	43553300	1.2637853680468012
chr22	43552400	43553400	1.6338299754042116
chr22	43552500	43553500	1.9352095286229207
chr22	43552600	43553600	2.602608657475874
chr22	43552700	43553700	2.547056712990622
chr22	43552800	43553800	2.594735550627476
chr22	43552900	43553900	3.0536889114241426
chr22	43553000	43554000	2.924763068751592
chr22	43553100	43554100	3.2861455591170894
chr22	43553200	43554200	3.5942629417843035
chr22	43553300	43554300	3.5258452758209837
chr22	43553400	43554400	3.4134930834774955
chr22	43553500	43554500	2.8081219002591107
chr22	43553600	43554600	2.7821941395275926
chr22	43553700	43554700	2.4520599374569647
chr22	43553800	43554800	1.864613487119604
chr22	43553900	43554900	1.9736689794983968
chr22	43554000	43555000	1.5808832897223923
chr22	43554100	43555100	1.867430808897028
chr22	43554200	43555200	1.7631813331868418
chr22	43554300	43555300	1.671967039745248
chr22	43554400	43555400	2.0024758936747937
chr22	43554500	43555500	2.2402074361817794
chr22	43554600	43555600	1.9080696136529642
chr22	43554700	43555700	2.098215749048877
chr22	43554800	43555800	2.467967723558265
chr22	43554900	43555900	2.389827421467208
chr22	43555000	43556000	2.6536592894076967
chr22	43555100	43556100	1.868391863292996
chr22	43555200	43556200	2.315560300167713
chr22	43555300	43556300	2.0383907669515184
chr22	43555400	43556400	2.4122711648861914
chr22	43555500	43556500	2.249385275462678
chr22	43555600	43556600	2.739178196665271
chr22	43555700	43556700	2.9362305967203954
chr22	43555800	43556800	2.9503649770420783
chr22	43555900	43556900	2.659983924707053
chr22	43556000	43557000	2.2766287397761245
chr22	43556100	43557100	2.563358576254325
chr22	43556200	43557200	2.19854391806194
chr22	43556300	43557300	2.0970751885610928
chr22	43556400	43557400	2.240731630629455
chr22	43556500	43557500	2.0967963832939995
chr22	43556600	43557600	1.615501750414601
chr22	43556700	43557700	0.7613442906900509
chr22	43556800	43557800	1.1543097981517625
chr22	43556900	43557900	1.4051335828896816
chr22	43557000	43558000	1.4226722471236342
chr22	43557100	43558100	1.4413323202849644
chr22	43557200	43558200	1.7200319614197872
chr22	43557300	43558300	1.6643939018118428
chr22	43557400	43558400	1.1786984244444607
chr22	43557500	43558500	1.3959934044035716
chr22	43557600	43558600	1.6180954750592522
chr22	43557700	43558700	1.9019866270410044
chr22	43557800	43558800	1.4312047609239409
chr22	43557900	43558900	1.4668782034302743
chr22	43558000	43559000	1.556772299072681
chr22	43558100	43559100	1.1685702570208436
chr22	43558200	43559200	0.3598418952735394
chr22	43558300	43559300	0.18713161841434706
chr22	43559100	43560100	-0.3484869046872313
chr22	43559200	43560200	-0.10160546016672856
chr22	43559300	43560300	0.5414966274996049
chr22	43559400	43560400	1.0842768209582592
chr22	43559500	43560500	0.8736638481664765
chr22	43559600	43560600	0.7751571196323077
chr22	43559700	43560700	0.9289585312708692
chr22	43559800	43560800	1.7126618797171551
chr22	43559900	43560900	2.6772176846323514
chr22	43560000	43561000	2.716187692875204
chr22	43560100	43561100	2.2668093725072698
chr22	43560200	43561200	2.1592240705444232
chr22	43560300	43561300	1.7874581916682284
chr22	43560400	43561400	1.6557780322805262
chr22	43560500	43561500	1.6274737089826352
chr22	43560600	43561600	2.171996824978088
chr22	43560700	43561700	2.8304428108478032
chr22	43560800	43561800	2.407461879942733
chr22	43560900	43561900	1.2259897405578342
chr22	43561000	43562000	1.5185951066226704
chr22	43561100	43562100	2.123203011005294
chr22	43561200	43562200	2.3298680146127184
chr22	43561300	43562300	2.456715582148884
chr22	43561400	43562400	2.0664864542879404
chr22	43561500	43562500	2.2484383953644778
chr22	43563500	43564500	1.3011987497611923
chr22	43563600	43564600	1.4342421025799932
chr22	43563700	43564700	1.3871501832165176
chr22	43563800	43564800	1.878670732453159
chr22	43563900	43564900	1.4200870512311552
chr22	43564000	43565000	1.3255050099044463
chr22	43564100	43565100	1.4142815805503834
chr22	43564200	43565200	0.9579695858225212
chr22	43564300	43565300	1.2711540023733965
chr22	43564400	43565400	0.7791919576789768
chr22	43564500	43565500	0.43948586330110456
chr22	43564600	43565600	0.6613633393919066
chr22	43564700	43565700	0.6180515066632066
chr22	43564800	43565800	-0.10059947710896364
chr22	43564900	43565900	0.15879351040032488
chr22	43565000	43566000	0.01704864529905954
chr22	43566200	43567200	2.22721326632745
chr22	43566300	43567300	2.3004735095681785
chr22	43566400	43567400	2.282096740893502
chr22	43566500	43567500	2.109424040557965
chr22	43566600	43567600	2.456241630173935
chr22	43566700	43567700	2.484881642669544
chr22	43566800	43567800	2.908655231317482
chr22	43566900	43567900	2.359415001495885
chr22	43567000	43568000	2.1892932933438396
chr22	43567100	43568100	2.4587471455862278
chr22	43567200	43568200	1.5014432726663565
chr22	43567300	43568300	1.8487505985461912
chr22	43567400	43568400	2.065708420152016
chr22	43567500	43568500	2.69711741325215
chr22	43567600	43568600	2.5582807142253245
chr22	43567700	43568700	2.625521422233537
chr22	43567800	43568800	2.3759616088286
chr22	43567900	43568900	2.4306922547784406
chr22	43568000	43569000	2.587981894547093
chr22	43568100	43569100	2.4400866218629536
chr22	43568200	43569200	2.4768709824615227
chr22	43568300	43569300	1.8054814533288248
chr22	43569300	43570300	1.3095884452788935
chr22	43569400	43570400	2.0710076388008125
chr22	43569500	43570500	1.8774136003403763
chr22	43569600	43570600	2.386448860285601
chr22	43569700	43570700	2.12947838424982
chr22	43569800	43570800	2.412524718663795
chr22	43569900	43570900	2.388416196065688
chr22	43570000	43571000	2.3836221396534207
chr22	43570100	43571100	2.48795756056922
chr22	43570200	43571200	2.766264365424632
chr22	43570300	43571300	2.3904268076653894
chr22	43570400	43571400	2.1170064372251547
chr22	43570500	43571500	2.494215542411756
chr22	43570600	43571600	2.077209619782437
chr22	43570700	43571700	2.650182427571357
chr22	43570800	43571800	2.59999738044716
chr22	43570900	43571900	3.0713870537663484
chr22	43571000	43572000	3.007062793013385
chr22	43571100	43572100	3.627690302978977
chr22	43571200	43572200	3.813046025864312
chr22	43571300	43572300	3.674809790990096
chr22	43571400	43572400	3.846979074950284
chr22	43571500	43572500	3.6057222753661984
chr22	43571600	43572600	4.2446415070190175
chr22	43571700	43572700	4.213696471745199
chr22	43571800	43572800	4.203590610657085
chr22	43571900	43572900	4.04747312031418
chr22	43572000	43573000	4.026624141977397
chr22	43572100	43573100	3.885575410408181
chr22	43572200	43573200	3.9181064668511776
chr22	43572300	43573300	4.5032005009401725
chr22	43572400	43573400	3.7532345517927577
chr22	43572500	43573500	3.8624702142713
chr22	43572600	43573600	3.12447409145725
chr22	43572700	43573700	2.7601652176683547
chr22	43574200	43575200	1.3687889056092872
chr22	43574300	43575300	1.5335345799377087
chr22	43575400	43576400	-0.4177267242107441
chr22	43575500	43576500	-0.6091844007548964
chr22	43575600	43576600	-0.19931538113869995
chr22	43575700	43576700	0.2113849019214448
chr22	43575800	43576800	0.1930890174603379
chr22	43575900	43576900	0.21081930293443532
chr22	43576000	43577000	-0.048038212164105004
chr22	43576100	43577100	0.14329249244666525
chr22	43576200	43577200	0.704107103563157
chr22	43576300	43577300	1.0642843115425515
chr22	43576400	43577400	1.1448169718728824
chr22	43576500	43577500	1.0232979110166744
chr22	43576600	43577600	0.7518928670180475
chr22	43576700	43577700	0.8986478075608743
chr22	43576800	43577800	0.7204246465954965
chr22	43576900	43577900	1.3098911173820424
chr22	43577000	43578000	1.8758581846062221
chr22	43577100	43578100	1.8877922850192377
chr22	43577200	43578200	1.4964452940665949
chr22	43577300	43578300	0.7414179070018779
chr22	43577400	43578400	0.8131811010663991
chr22	43577500	43578500	1.6184256214469963
chr22	43577600	43578600	1.7369762816042784
chr22	43577700	43578700	0.9449386208067758
chr22	43579800	43580800	1.4318794671904669
chr22	43579900	43580900	1.5237322988459283
chr22	43580000	43581000	1.7178921517125905
chr22	43580100	43581100	1.5557881909838571
chr22	43580200	43581200	1.3068735931634208
chr22	43580300	43581300	1.0014329839037523
chr22	43580400	43581400	0.3700237008730304
chr22	43580500	43581500	0.40532241917072814
chr22	43580600	43581600	-0.01723344264002524
chr22	43580700	43581700	0.1673066970659797
chr22	43580800	43581800	0.4530382558372758
chr22	43580900	43581900	0.9375768334880841
chr22	43581000	43582000	0.20120534142505223
chr22	43581100	43582100	0.3492204110007696
chr22	43581200	43582200	0.3120371880748382
chr22	43581300	43582300	0.3259769521766219
chr22	43581400	43582400	0.910041571498986
chr22	43581500	43582500	0.7816827925363673
chr22	43581600	43582600	0.7938032788798269
chr22	43581700	43582700	1.1769790630059371
chr22	43581800	43582800	0.6910546976098879
chr22	43581900	43582900	-0.4087838060879999
chr22	43582000	43583000	-0.14748033538429195
chr22	43582100	43583100	-0.2020057340443784
chr22	43582200	43583200	0.055878405650631735
chr22	43582300	43583300	-0.20139360804482065
chr22	43582400	43583400	-0.5213799656526354
chr22	43582500	43583500	-0.6189205268201603
chr22	43582600	43583600	-0.21055041022437412
chr22	43582700	43583700	-0.7222449385093496
chr22	43582800	43583800	-0.1377576184549014
chr22	43582900	43583900	0.7904667149048134
chr22	43583000	43584000	0.5620252860479101
chr22	43583100	43584100	0.2638870813072339
chr22	43583200	43584200	0.4169246279371489
chr22	43583300	43584300	0.7890591392065109
chr22	43583400	43584400	1.4458896101904928
chr22	43583500	43584500	1.8064981980708719
chr22	43583600	43584600	1.5150116929354969
chr22	43583700	43584700	1.3696648901309827
chr22	43583800	43584800	2.0649910413659365
chr22	43583900	43584900	2.2710618752294423
chr22	43584000	43585000	2.153511336568981
chr22	43584100	43585100	2.369978813899212
chr22	43584200	43585200	2.2564511844395643
chr22	43584300	43585300	1.6655385735090589
chr22	43584400	43585400	1.3782923109723255
chr22	43584500	43585500	0.4847649849532757
chr22	43584600	43585600	0.6433341679130938
chr22	43584700	43585700	0.5971137105938873
chr22	43584800	43585800	-0.010310962357618912
chr22	43584900	43585900	-0.5067463043032956
chr22	43585000	43586000	-0.23262729771865787
chr22	43585100	43586100	0.4618231836707831
chr22	43585200	43586200	0.17013619899664253
chr22	43585300	43586300	0.4977315153803158
chr22	43586400	43587400	-0.206014393535238
chr22	43586500	43587500	0.12976225370185168
chr22	43586600	43587600	-0.17030219247644254
chr22	43586700	43587700	-0.2984028117605564
chr22	43586800	43587800	-0.2663297858156398
chr22	43586900	43587900	0.2861175972661979
chr22	43587000	43588000	0.35982348535710984
chr22	43587100	43588100	0.4102375800800935
chr22	43587200	43588200	0.2758535897952038
chr22	43587300	43588300	0.3710061054142319
chr22	43587400	43588400	-0.3800132438986423
chr22	43587500	43588500	-0.6981125757942791
chr22	43587600	43588600	-0.4994521413227755
chr22	43587700	43588700	-0.13315093651184626
chr22	43587800	43588800	-0.2472361708754561
chr22	43587900	43588900	-0.6329586437386078
chr22	43588000	43589000	-0.5867226068483645
chr22	43588100	43589100	-0.5193689384590665
chr22	43588200	43589200	-0.4458369748286156
chr22	43589400	43590400	0.9182252683662736
chr22	43589500	43590500	0.4004751405810151
chr22	43589600	43590600	-0.08377049993556401
chr22	43589700	43590700	0.8332646204181653
chr22	43591500	43592500	2.0626474129877286
chr22	43591600	43592600	1.6346445607969546
chr22	43591700	43592700	1.4812760125571425
chr22	43591800	43592800	2.0624728929647738
chr22	43591900	43592900	2.4187051906403902
chr22	43592000	43593000	1.9314158651827504
chr22	43592100	43593100	0.3724905299876599
chr22	43592200	43593200	-0.5851526259924825
chr22	43592300	43593300	-0.5688720434780914
chr22	43592400	43593400	-0.5426043254038371
chr22	43592500	43593500	0.2501228505965141
chr22	43592600	43593600	0.009095848265229986
chr22	43592700	43593700	0.3215616649203766
chr22	43592800	43593800	-0.3312394589275787
chr22	43592900	43593900	-0.34578121870289863
chr22	43593000	43594000	-0.059775913854746426
chr22	43593100	43594100	1.3709973698039106
chr22	43593200	43594200	1.6908685016846217
chr22	43594300	43595300	1.5420373510776355
chr22	43594400	43595400	2.0345883272133736
chr22	43594500	43595500	1.9302184846891333
chr22	43594600	43595600	1.3837928225804847
chr22	43594700	43595700	0.548307233096871
chr22	43594800	43595800	0.12182398897096618
chr22	43594900	43595900	-0.5455440938940558
chr22	43595000	43596000	-1.1827676237094988
chr22	43595100	43596100	-1.1828287938942463
chr22	43595200	43596200	-1.1563406441275528
chr22	43595300	43596300	-0.9156199917941656
chr22	43595400	43596400	-0.5240541247181527
chr22	43595500	43596500	-0.4024168107138604
chr22	43595600	43596600	0.5083487199180814
chr22	43595700	43596700	0.8901759000001068
chr22	43595800	43596800	0.6571353329891443
chr22	43595900	43596900	0.4592390777985932
chr22	43596000	43597000	0.7022414857335144
chr22	43596100	43597100	0.6944824580494747
chr22	43596200	43597200	0.5161763118591601
chr22	43596300	43597300	0.8594739246881602
chr22	43596400	43597400	0.3775055242174317
chr22	43596500	43597500	0.2430045558808588
chr22	43596600	43597600	0.00045383021059807176
chr22	43596700	43597700	0.47633086373565897
chr22	43596800	43597800	0.81707127727474
chr22	43596900	43597900	1.2245627318748626
chr22	43597000	43598000	1.5147308322205475
chr22	43597100	43598100	1.5882110715656823
chr22	43597200	43598200	1.9193826861313883
chr22	43597300	43598300	1.5375323765987103
chr22	43599600	43600600	1.7812480924613698
chr22	43599700	43600700	1.6784191299724591
chr22	43599800	43600800	1.1101324573028384
chr22	43599900	43600900	1.3000617720198129
chr22	43600000	43601000	1.4600175841199203
chr22	43600100	43601100	0.7971279227637219
chr22	43600200	43601200	0.6068025186653183
chr22	43600300	43601300	0.4845552117941929
chr22	43601800	43602800	2.180895529105148
chr22	43601900	43602900	2.3202194506454967
chr22	43602000	43603000	2.4328996212446308
chr22	43602100	43603100	2.0996953066626642
chr22	43602200	43603200	1.8458590599091718
chr22	43602300	43603300	1.7786285686676522
chr22	43602400	43603400	1.6329468247113783
chr22	43602500	43603500	2.012077709894792
chr22	43602600	43603600	2.144924728554288
chr22	43602700	43603700	1.8284019138464227
chr22	43602800	43603800	1.7024265805311658
chr22	43602900	43603900	1.3736508830835144
chr22	43603000	43604000	1.2435651630866318
chr22	43603100	43604100	1.4794478413183043
chr22	43603200	43604200	1.760688557614626
chr22	43603300	43604300	1.448465704965576
chr22	43603400	43604400	1.4726312992402182
chr22	43603500	43604500	0.24662291588886
chr22	43603600	43604600	0.013157885947194513
chr22	43603700	43604700	-0.015634641652068428
chr22	43603800	43604800	0.28496269677308084
chr22	43603900	43604900	0.3344141478028889
chr22	43604000	43605000	0.6459419958082911
chr22	43604100	43605100	0.29069962495244056
chr22	43604200	43605200	0.2443030401900848
chr22	43604300	43605300	0.3095887765298786
chr22	43604400	43605400	0.5279584390418279
chr22	43604500	43605500	1.3859880958046755
chr22	43604600	43605600	1.3287643618269187
chr22	43604700	43605700	1.679399799123146
chr22	43604800	43605800	1.037519142789723
chr22	43604900	43605900	1.0528222634971791
chr22	43605000	43606000	0.014647028651100888
chr22	43605100	43606100	-0.3147138958190622
chr22	43605200	43606200	-0.4656416018926106
chr22	43605300	43606300	-0.4105616377518755
chr22	43605400	43606400	-0.4003844909097135
chr22	43605500	43606500	-1.1509217132429148
chr22	43605600	43606600	-1.0982493418570352
chr22	43605700	43606700	-0.9019755713129236
chr22	43605800	43606800	-0.107713236061869
chr22	43605900	43606900	-0.09171813891409228
chr22	43606000	43607000	1.4934110580684576
chr22	43606100	43607100	1.8296851079912468
chr22	43606200	43607200	1.6853247055367635
chr22	43606300	43607300	2.2274080654725568
chr22	43606400	43607400	2.5536325108847326
chr22	43606500	43607500	2.8951307362853997
chr22	43606600	43607600	2.8291674652422545
chr22	43606700	43607700	2.337705320403586
chr22	43606800	43607800	2.3773699067576897
chr22	43606900	43607900	2.657543252626322
chr22	43607000	43608000	2.2606918449971523
chr22	43607100	43608100	2.2487686066253314
chr22	43607200	43608200	1.9386623881612133
chr22	43607300	43608300	1.7466418757907676
chr22	43607400	43608400	1.5698105587633102
chr22	43607500	43608500	1.6966444752245233
chr22	43607600	43608600	2.1200468637686134
chr22	43607700	43608700	2.296543247175017
chr22	43607800	43608800	2.0019748158994624
chr22	43607900	43608900	1.6402172968761053
chr22	43608000	43609000	1.8391955704509617
chr22	43608100	43609100	1.982059902203436
chr22	43608200	43609200	2.1322311091493265
chr22	43608300	43609300	1.8834109101260148
chr22	43608400	43609400	1.9616584593261663
chr22	43608500	43609500	1.6975278218323415
chr22	43608600	43609600	1.433805691656939
chr22	43608700	43609700	1.491996223991548
chr22	43608800	43609800	1.4582338850798484
chr22	43608900	43609900	1.4873219554373305
chr22	43609000	43610000	1.012476618999351
chr22	43609100	43610100	1.0134730950895807
chr22	43609200	43610200	0.7558305273492619
chr22	43609300	43610300	1.128912360513147
chr22	43609400	43610400	0.8254796900692817
chr22	43609500	43610500	0.525069290286275
chr22	43609600	43610600	0.6978557360501872
chr22	43609700	43610700	0.5635145864561969
chr22	43609800	43610800	0.4327803735685268
chr22	43609900	43610900	0.42848015060873257
chr22	43610000	43611000	-0.0610162273552226
chr22	43610100	43611100	-0.2481358139811449
chr22	43610200	43611200	0.5467809482884494
chr22	43610300	43611300	0.2579203972297281
chr22	43610400	43611400	0.2172331655960316
chr22	43610500	43611500	0.6809886135151383
chr22	43610600	43611600	0.08424795415728235
chr22	43610700	43611700	-0.7537881928672375
chr22	43610800	43611800	-0.5898730861480561
chr22	43610900	43611900	-0.44244963194186937
chr22	43611000	43612000	-0.47272537579182156
chr22	43611100	43612100	-0.4346396221965416
chr22	43611200	43612200	-0.4844291680417024
chr22	43611300	43612300	-0.3409344733622208
chr22	43611400	43612400	-0.3490415906946302
chr22	43611500	43612500	-0.3621957825867615
chr22	43611600	43612600	-0.09620792005373582
chr22	43611700	43612700	0.7554638393887144
chr22	43611800	43612800	0.7204677357592298
chr22	43611900	43612900	0.7461431465493614
chr22	43612000	43613000	1.3285702529837762
chr22	43612100	43613100	1.704923735408883
chr22	43612200	43613200	1.5877473477363695
chr22	43614300	43615300	-0.9718373346755479
chr22	43614400	43615400	-0.22247000907608008
chr22	43614500	43615500	-0.5045461858233734
chr22	43616000	43617000	1.6590719130433471
chr22	43616100	43617100	1.7926478096314598
chr22	43616200	43617200	1.9383152744356784
chr22	43616300	43617300	1.979651678427736
chr22	43616400	43617400	1.899752673321761
chr22	43616500	43617500	1.9073490330898848
chr22	43616600	43617600	1.9645146109977976
chr22	43616700	43617700	2.401721015862455
chr22	43616800	43617800	2.52213733966258
chr22	43616900	43617900	2.2712765250932807
chr22	43618200	43619200	0.33697491752398084
chr22	43618300	43619300	0.08413301453605837
chr22	43618400	43619400	-0.01721145085155285
chr22	43618500	43619500	-0.3787926801316125
chr22	43618600	43619600	-0.4382434804485149
chr22	43618700	43619700	-0.17695993726903006
chr22	43618800	43619800	0.12910666351407565
chr22	43618900	43619900	-0.06525224541705175
chr22	43619000	43620000	-0.04817241562714417
chr22	43619100	43620100	0.2470430817599621
chr22	43619200	43620200	0.07274950778687964
chr22	43619300	43620300	-0.7936457901639736
chr22	43619400	43620400	-0.2009108396738564
chr22	43619500	43620500	0.02781427840701601
chr22	43619600	43620600	0.2303956896497189
chr22	43619700	43620700	-0.05510198416581292
chr22	43619800	43620800	0.21024203771605385
chr22	43619900	43620900	0.34324587995361866
chr22	43620000	43621000	0.49857854973739874
chr22	43620100	43621100	0.25246643085523873
chr22	43620200	43621200	0.4161814031766452
chr22	43620300	43621300	1.024189619430514
chr22	43620400	43621400	1.0895730289353107
chr22	43620500	43621500	0.5657402908832558
chr22	43620600	43621600	0.7310179336389138
chr22	43620700	43621700	0.8082675046714823
chr22	43620800	43621800	0.6367521762214795
chr22	43620900	43621900	0.6793407083946911
chr22	43621000	43622000	-0.13066183025272918
chr22	43621100	43622100	0.2878587201581995
chr22	43621200	43622200	0.41754005389852267
chr22	43621300	43622300	0.04955101190324712
chr22	43621400	43622400	-0.1437408287777362
chr22	43621500	43622500	0.42089328022928496
chr22	43621600	43622600	-0.04893438575439107
chr22	43621700	43622700	-0.3096050245915497
chr22	43621800	43622800	-0.2842987944940503
chr22	43621900	43622900	-0.3666214652221117
chr22	43622000	43623000	-0.04791315425747734
chr22	43622100	43623100	-0.2954847215041817
chr22	43622200	43623200	-0.6698818431213462
chr22	43622300	43623300	-0.4193149063680376
chr22	43623800	43624800	2.100657678301745
chr22	43623900	43624900	1.7123165061723378
chr22	43624000	43625000	1.4448709918548333
chr22	43624100	43625100	2.0415351022197474
chr22	43624200	43625200	1.5877619672483647
chr22	43624300	43625300	1.702624629365434
chr22	43624400	43625400	1.4792232611842406
chr22	43624500	43625500	1.2321240358923224
chr22	43624600	43625600	1.0226702380685146
chr22	43624700	43625700	0.7587534201556654
chr22	43624800	43625800	1.0694847653102475
chr22	43624900	43625900	1.2929484733636412
chr22	43625000	43626000	1.483887046226329
chr22	43625100	43626100	2.165025995018004
chr22	43625200	43626200	2.310061379503252
chr22	43625300	43626300	2.1562305660950183
chr22	43625400	43626400	1.9333071158624568
chr22	43625500	43626500	2.4929884228327244
chr22	43625600	43626600	2.4968064769687657
chr22	43625700	43626700	2.624478931589646
chr22	43625800	43626800	3.2307540246419384
chr22	43625900	43626900	3.1806216314946565
chr22	43626000	43627000	2.5765098107914315
chr22	43626100	43627100	1.8701247196602704
chr22	43626200	43627200	2.132112209618911
chr22	43626300	43627300	1.8453678557652813
chr22	43626400	43627400	2.3804478931582254
chr22	43626500	43627500	2.062340842629645
chr22	43626600	43627600	2.054783052523164
chr22	43626700	43627700	1.751816358451425
chr22	43626800	43627800	1.1320591917538114
chr22	43626900	43627900	1.366400076399414
chr22	43627000	43628000	1.9398872231188142
chr22	43627100	43628100	2.481865724785275
chr22	43627200	43628200	2.0140510062470267
chr22	43627300	43628300	2.374185640101232
chr22	43627400	43628400	2.898706961498553
chr22	43627500	43628500	3.5608651790924744
chr22	43627600	43628600	3.4818721739408818
chr22	43627700	43628700	4.3744206748181895
chr22	43627800	43628800	4.745667176681052
chr22	43627900	43628900	4.674581246016605
chr22	43628000	43629000	4.802975204138459
chr22	43628100	43629100	3.9009817070157564
chr22	43628200	43629200	4.132335657925096
chr22	43628300	43629300	4.4952833490999815
chr22	43628400	43629400	3.8757663561001015
chr22	43628500	43629500	3.5418426547041344
chr22	43628600	43629600	3.1635382198731397
chr22	43628700	43629700	2.201544333138597
chr22	43628800	43629800	1.7376343470418507
chr22	43628900	43629900	1.788288677224221
chr22	43629000	43630000	1.2631439584661746
chr22	43629100	43630100	2.001794813557145
chr22	43629200	43630200	2.16004653426551
chr22	43629300	43630300	1.964535481666977
chr22	43629400	43630400	1.888452486813791
chr22	43629500	43630500	1.1859081613592826
chr22	43629600	43630600	1.2970438342943469
chr22	43629700	43630700	1.931314185295926
chr22	43629800	43630800	2.4236801647193644
chr22	43629900	43630900	2.205574028242084
chr22	43630000	43631000	2.8105828414715828
chr22	43630100	43631100	2.481037844041935
chr22	43630200	43631200	2.251522016714192
chr22	43630300	43631300	2.4098773227104644
chr22	43630400	43631400	2.3414963886165774
chr22	43630500	43631500	2.2343955602289114
chr22	43630600	43631600	2.3546475212369757
chr22	43630700	43631700	1.9623912483272417
chr22	43630800	43631800	1.2536347274668238
chr22	43630900	43631900	1.3479584760367842
chr22	43631000	43632000	1.3496276465897932
chr22	43631100	43632100	1.587572246525584
chr22	43631200	43632200	1.2542371158066372
chr22	43631300	43632300	0.3954160479426721
chr22	43632400	43633400	0.9370250299333224
chr22	43632500	43633500	0.9945148154089308
chr22	43632600	43633600	1.0865210176190991
chr22	43632700	43633700	1.0394720583065538
chr22	43632800	43633800	1.4285621202523815
chr22	43632900	43633900	1.0377328595020812
chr22	43633000	43634000	0.7488098023780962
chr22	43633100	43634100	0.7061325730051601
chr22	43633200	43634200	0.4550836080358354
chr22	43633300	43634300	0.7796531929359447
chr22	43633400	43634400	1.6401149458407378
chr22	43633500	43634500	1.9520492100661124
chr22	43633600	43634600	1.7447241860385778
chr22	43633700	43634700	2.279381086116977
chr22	43633800	43634800	1.2413225145741935
chr22	43633900	43634900	1.2911069801241706
chr22	43634000	43635000	1.7098770488248896
chr22	43634200	43635200	1.4219981806817652
chr22	43634300	43635300	1.1192531038542195
chr22	43634400	43635400	1.4527512763335648
chr22	43634500	43635500	1.279881500750896
chr22	43634600	43635600	1.4725720890298692
chr22	43634700	43635700	1.5050992220534778
chr22	43634800	43635800	1.842635229252025
chr22	43634900	43635900	1.94057103933315
chr22	43635000	43636000	1.7103898379020976
chr22	43635100	43636100	1.7956015156874117
chr22	43635200	43636200	1.4550046708753237
chr22	43635300	43636300	0.8718716447497428
chr22	43635400	43636400	0.9763393245369844
chr22	43635500	43636500	0.8667239378136763
chr22	43635600	43636600	0.9141454592410148
chr22	43635700	43636700	0.672693749121975
chr22	43635800	43636800	0.7467631557331238
chr22	43635900	43636900	0.6738570139989456
chr22	43636000	43637000	0.19453351807875102
chr22	43636100	43637100	-0.16075621622525355
chr22	43636200	43637200	0.48401642202911294
chr22	43636300	43637300	0.97487463964858
chr22	43636400	43637400	0.9192922609144198
chr22	43636800	43637800	1.1210509090277831
chr22	43636900	43637900	1.072855879655102
chr22	43637000	43638000	1.1954382806586925
chr22	43637100	43638100	1.5312730940286081
chr22	43637200	43638200	1.278741115752844
chr22	43637300	43638300	1.3474944058021712
chr22	43637400	43638400	1.3861210146497254
chr22	43637500	43638500	1.4820972033643307
chr22	43637600	43638600	2.2444678142054144
chr22	43637700	43638700	1.89133867024226
chr22	43637800	43638800	1.5901402201438783
chr22	43637900	43638900	1.5166449526045909
chr22	43638000	43639000	1.8618634907090523
chr22	43638100	43639100	1.6665493290490891
chr22	43638200	43639200	1.6216534880015383
chr22	43638300	43639300	1.5457653287381723
chr22	43638400	43639400	2.0792589876891805
chr22	43638500	43639500	2.195337935676144
chr22	43638600	43639600	1.419340940655844
chr22	43638700	43639700	1.3524489815102554
chr22	43638800	43639800	2.30054893504792
chr22	43638900	43639900	1.6744011393071143
chr22	43639000	43640000	1.3949776668025864
chr22	43639100	43640100	1.5358058745882217
chr22	43639200	43640200	1.4184694694260482
chr22	43639300	43640300	0.7564476159781525
chr22	43639400	43640400	0.05372737723661567
chr22	43639500	43640500	-0.2773641108131856
chr22	43639600	43640600	0.2519630321631328
chr22	43639700	43640700	0.4104684000726364
chr22	43639800	43640800	-0.3896509332001919
chr22	43639900	43640900	-0.08840925825370505
chr22	43640000	43641000	-0.36362659305801037
chr22	43640100	43641100	0.22403234154215906
chr22	43640200	43641200	-0.02227714217237964
chr22	43640300	43641300	0.4419282882668295
chr22	43640400	43641400	0.6335664139166433
chr22	43640500	43641500	0.6987440492346102
chr22	43640600	43641600	0.09472800912639204
chr22	43640700	43641700	0.17935060643252695
chr22	43640800	43641800	0.5017181421598026
chr22	43640900	43641900	0.6433615261863226
chr22	43641000	43642000	0.8195161251864252
chr22	43641100	43642100	0.06961659343957426
chr22	43641200	43642200	0.6502151101385699
chr22	43641300	43642300	0.5458032778033483
chr22	43641400	43642400	0.4004113082409244
chr22	43641600	43642600	1.2757186352285883
chr22	43641700	43642700	1.3155481736243408
chr22	43641800	43642800	1.3929254442526702
chr22	43641900	43642900	1.1922198656393799
chr22	43642000	43643000	1.5798701578881291
chr22	43642100	43643100	2.1553987905318617
chr22	43642200	43643200	1.5098611804961404
chr22	43642300	43643300	1.8825008049406613
chr22	43642400	43643400	1.6375666742293442
chr22	43642500	43643500	0.9404056439909751
chr22	43642600	43643600	1.2572208292061422
chr22	43642700	43643700	0.9095753993094832
chr22	43642800	43643800	1.2535744661607613
chr22	43642900	43643900	1.3075730480116243
chr22	43643000	43644000	1.0983109067718182
chr22	43643100	43644100	0.7184425476204438
chr22	43643200	43644200	1.2756376061275452
chr22	43643300	43644300	1.1445615154758402
chr22	43643400	43644400	1.864943447081296
chr22	43643500	43644500	1.7325635688369772
chr22	43643600	43644600	1.120050244701281
chr22	43643700	43644700	0.8392539486830586
chr22	43643800	43644800	0.18214123586503814
chr22	43643900	43644900	0.5004608008168018
chr22	43644000	43645000	0.030885931738408017
chr22	43644100	43645100	0.11907765875542405
chr22	43644200	43645200	-0.7073859001635384
chr22	43644300	43645300	-0.927109069668236
chr22	43644400	43645400	-1.6714551865621905
chr22	43644500	43645500	-1.6263190040491369
chr22	43644600	43645600	-1.7576704057655796
chr22	43644700	43645700	-1.4403334897738191
chr22	43644800	43645800	-1.472524689551507
chr22	43644900	43645900	-1.4190422332421813
chr22	43645000	43646000	-1.5198041598996102
chr22	43645100	43646100	-1.1898554276423687
chr22	43645200	43646200	-0.016907097446582524
chr22	43645300	43646300	0.5619858714636515
chr22	43645400	43646400	1.1132701980004722
chr22	43645500	43646500	2.1457112621118446
chr22	43645600	43646600	2.086896647972054
chr22	43645700	43646700	1.9419097554274984
chr22	43645800	43646800	1.6137353602355633
chr22	43645900	43646900	2.0578263987921743
chr22	43646000	43647000	2.638712937647561
chr22	43646100	43647100	1.2856902386476914
chr22	43646200	43647200	0.604793703180929
chr22	43646300	43647300	0.22577322966024085
chr22	43646400	43647400	-0.1954932478283018
chr22	43646500	43647500	-1.2963644625675137
chr22	43646600	43647600	-1.1356145294288311
chr22	43646700	43647700	-1.08995631838588
chr22	43646800	43647800	-0.4993871349868873
chr22	43646900	43647900	-0.8335309829181798
chr22	43647000	43648000	-0.9566082724068717
chr22	43647100	43648100	-0.18763923300945667
chr22	43647200	43648200	0.2644457658564189
chr22	43647300	43648300	0.1758357832895444
chr22	43647400	43648400	0.4906843607911808
chr22	43647500	43648500	0.7874006157576591
chr22	43647600	43648600	0.6906888604049466
chr22	43647700	43648700	0.932094298243082
chr22	43647800	43648800	1.3891035372627891
chr22	43647900	43648900	0.51189259968185
chr22	43648000	43649000	0.8289639777576189
chr22	43648100	43649100	1.1261459789843846
chr22	43648200	43649200	0.4878426312215256
chr22	43648300	43649300	0.4622649167504871
chr22	43648400	43649400	0.3987995447368039
chr22	43648500	43649500	0.14665925308472808
chr22	43648600	43649600	0.8286027423624666
chr22	43648700	43649700	0.7456158872460876
chr22	43648800	43649800	0.2349635085486505
chr22	43648900	43649900	0.36953608578186
chr22	43649000	43650000	-0.5428040201463209
chr22	43649100	43650100	-0.6302080405786217
chr22	43649200	43650200	0.044456702768316286
chr22	43649300	43650300	-0.002730969944611693
chr22	43649400	43650400	0.2462093678443268
chr22	43649500	43650500	0.5700624610424074
chr22	43649600	43650600	-0.14979787054885915
chr22	43649700	43650700	0.22147285492335386
chr22	43649800	43650800	0.4880103045873138
chr22	43649900	43650900	1.0723248103801388
chr22	43650000	43651000	1.731380635112472
chr22	43650100	43651100	1.6398074415170318
chr22	43650200	43651200	0.7170757390316932
chr22	43650300	43651300	0.9652023887576736
chr22	43650400	43651400	0.26928623718290245
chr22	43650500	43651500	0.6889110144012015
chr22	43650600	43651600	1.1742339120852878
chr22	43650700	43651700	0.956033168003678
chr22	43650800	43651800	0.8371983857824207
chr22	43650900	43651900	0.5506701961709578
chr22	43651000	43652000	0.4750934273792586
chr22	43651100	43652100	0.3701212778115832
chr22	43651200	43652200	0.37179380159571096
chr22	43651300	43652300	-0.3920282144940888
chr22	43651400	43652400	0.09514504579516507
chr22	43651500	43652500	-0.2616579858779047
chr22	43651600	43652600	-0.3143500737946161
chr22	43651700	43652700	0.017549285709650315
chr22	43651800	43652800	-0.21824699887774804
chr22	43652000	43653000	0.5596201312278832
chr22	43652100	43653100	0.31334983794833826
chr22	43652200	43653200	0.8947706819400559
chr22	43652300	43653300	1.4026245819977594
chr22	43652400	43653400	0.7962208379159671
chr22	43652500	43653500	0.8912668365010866
chr22	43652600	43653600	0.7397552816933808
chr22	43652700	43653700	0.08317120970046482
chr22	43652800	43653800	-0.5751352426888184
chr22	43652900	43653900	-0.9573172521580164
chr22	43653000	43654000	-1.0398560795193683
chr22	43653100	43654100	-0.41295092810795775
chr22	43653200	43654200	-0.7493383301896331
chr22	43653300	43654300	-0.4348705624750941
chr22	43653400	43654400	0.05473582502828068
chr22	43653500	43654500	-0.19773034443241166
chr22	43653600	43654600	-0.21773849991813105
chr22	43653700	43654700	-0.04454307617544041
chr22	43653800	43654800	1.5709260528544644
chr22	43653900	43654900	1.5776206060684137
chr22	43654000	43655000	1.5058626576427097
chr22	43654100	43655100	0.8751510274448495
chr22	43654200	43655200	1.2919882307578554
chr22	43654300	43655300	1.3848503746610157
chr22	43654400	43655400	1.5915593485118509
chr22	43654500	43655500	1.7893192261946067
chr22	43655600	43656600	1.040082806862223
chr22	43655700	43656700	0.4538830904056408
chr22	43655800	43656800	0.5949937793718505
chr22	43655900	43656900	0.32744816016011724
chr22	43656000	43657000	0.21056996631488548
chr22	43656100	43657100	-0.19567528381134947
chr22	43656200	43657200	-0.06709007553562242
chr22	43656300	43657300	-0.1168956097135042
chr22	43656400	43657400	-0.6667545512202078
chr22	43656500	43657500	-0.2941530901628507
chr22	43656600	43657600	-0.554631305535542
chr22	43656700	43657700	0.19145999643336176
chr22	43656800	43657800	0.445107360664456
chr22	43656900	43657900	0.8263142566631602
chr22	43657000	43658000	0.5398792437708603
chr22	43657100	43658100	0.7632889767668916
chr22	43657200	43658200	1.3088129231830634
chr22	43657300	43658300	2.211983064115097
chr22	43657400	43658400	3.087700738467797
chr22	43657500	43658500	3.3152322340148457
chr22	43657600	43658600	3.1338872707006367
chr22	43657700	43658700	3.2387461052442763
chr22	43657800	43658800	2.9091381910595064
chr22	43657900	43658900	2.5208901727082806
chr22	43658000	43659000	3.155766843423145
chr22	43658100	43659100	3.5624408615977776
chr22	43658200	43659200	3.3856588715442126
chr22	43658300	43659300	2.597865134441768
chr22	43658400	43659400	2.1752059193194544
chr22	43658500	43659500	1.8476171468824667
chr22	43658600	43659600	1.9767902198703176
chr22	43658700	43659700	2.4668582422719654
chr22	43658800	43659800	3.0758439008082026
chr22	43658900	43659900	3.6131233214040193
chr22	43659000	43660000	3.2924363485949275
chr22	43659100	43660100	2.9756343596933283
chr22	43659200	43660200	3.0568686392637696
chr22	43659300	43660300	2.796777578262332
chr22	43659400	43660400	3.0329178303285143
chr22	43659500	43660500	3.0090312369196304
chr22	43659600	43660600	3.180518913632838
chr22	43659700	43660700	2.730565840418892
chr22	43659800	43660800	2.3385760838856515
chr22	43659900	43660900	1.6335252566965932
chr22	43660000	43661000	1.5690247652165326
chr22	43660100	43661100	1.982911196909711
chr22	43660200	43661200	1.8978512778282868
chr22	43660300	43661300	1.7218325201409432
chr22	43660400	43661400	1.0077888289997596
chr22	43660500	43661500	1.6631862092074792
chr22	43660600	43661600	1.7340343809718242
chr22	43660700	43661700	1.1786652538478788
chr22	43660800	43661800	1.423461734278458
chr22	43660900	43661900	1.5375738848043914
chr22	43661000	43662000	1.5452375193742136
chr22	43661100	43662100	0.9629432658884192
chr22	43661200	43662200	1.1735280552062015
chr22	43661300	43662300	1.5814375473256637
chr22	43661400	43662400	2.0357708226817923
chr22	43661500	43662500	1.226400178902788
chr22	43661600	43662600	1.232611101085482
chr22	43661700	43662700	1.1265489877728516
chr22	43661800	43662800	0.7654631740777066
chr22	43661900	43662900	0.9469028055941228
chr22	43662000	43663000	0.6800854470369323
chr22	43662100	43663100	0.5925923572118867
chr22	43662200	43663200	0.2817311737331409
chr22	43662300	43663300	0.3977137479007958
chr22	43662400	43663400	0.4377857204745041
chr22	43662500	43663500	1.2492281161904608
chr22	43662600	43663600	0.952767701209172
chr22	43662700	43663700	1.2777280610512214
chr22	43662800	43663800	1.7042393643234737
chr22	43662900	43663900	1.1872720030436406
chr22	43663000	43664000	1.3459907262182804
chr22	43663100	43664100	1.2127514031180515
chr22	43663200	43664200	1.2566475846947456
chr22	43663300	43664300	1.1988097126571051
chr22	43663400	43664400	1.0237380915489491
chr22	43663500	43664500	0.31908847211913466
chr22	43663600	43664600	-0.1865250437868196
chr22	43663700	43664700	-0.07370924329462186
chr22	43664200	43665200	1.3440509983323201
chr22	43664300	43665300	1.6279564552258856
chr22	43664400	43665400	1.8853961803513728
chr22	43664500	43665500	1.7952123019516584
chr22	43664600	43665600	2.2067898395836845
chr22	43664700	43665700	1.7532970104329448
chr22	43664800	43665800	1.4839463024171995
chr22	43664900	43665900	1.537327330493126
chr22	43665000	43666000	1.7732587750555984
chr22	43665100	43666100	1.8601827450000537
chr22	43665200	43666200	1.6354319353875917
chr22	43665300	43666300	1.521316396837191
chr22	43665400	43666400	1.3539667265974926
chr22	43665500	43666500	1.579039028910529
chr22	43665600	43666600	1.5104601810773008
chr22	43666800	43667800	0.9138095970917014
chr22	43666900	43667900	1.5797591957279131
chr22	43667000	43668000	1.8838756684011877
chr22	43667100	43668100	1.6285024554713377
chr22	43667200	43668200	1.6444776800872405
chr22	43667300	43668300	1.2405793671068093
chr22	43667400	43668400	1.340213655048286
chr22	43667500	43668500	1.113767941537636
chr22	43667600	43668600	1.0702339645688432
chr22	43667700	43668700	1.666741468306961
chr22	43667800	43668800	1.6076488028484872
chr22	43667900	43668900	1.1958096626109658
chr22	43668000	43669000	0.8583693962680954
chr22	43668100	43669100	1.4421945918018986
chr22	43668200	43669200	1.8236759068249
chr22	43668300	43669300	2.0883242024915982
chr22	43668400	43669400	1.817184967075476
chr22	43668500	43669500	1.7365174139901942
chr22	43668600	43669600	1.4444355054107654
chr22	43668700	43669700	1.1429168111847394
chr22	43668800	43669800	1.2033299601699827
chr22	43668900	43669900	1.1830711546894157
chr22	43669000	43670000	1.3416280222107402
chr22	43669100	43670100	0.9271044805511676
chr22	43669200	43670200	0.3441215721893716
chr22	43669300	43670300	-0.07481816885928856
chr22	43669400	43670400	-0.4980984240409597
chr22	43669500	43670500	-1.0808010393083596
chr22	43669600	43670600	-0.9195609181637628
chr22	43669700	43670700	-1.274410065787121
chr22	43669800	43670800	-1.4790647878865288
chr22	43669900	43670900	-1.4476057295803328
chr22	43670000	43671000	-2.019477469090739
chr22	43670100	43671100	-2.4503045272300046
chr22	43670200	43671200	-1.8864433387467519
chr22	43670300	43671300	-1.5663851958305883
chr22	43670400	43671400	-1.6979979582570124
chr22	43670500	43671500	-1.4476912080444089
chr22	43670600	43671600	-1.4501807933668656
chr22	43670700	43671700	-1.4609394688558026
chr22	43670800	43671800	-1.7937960857495594
chr22	43670900	43671900	-1.9308414756486016
chr22	43671000	43672000	-1.0435553695374749
chr22	43671100	43672100	0.2876367025407182
chr22	43671200	43672200	0.046147327131375065
chr22	43671300	43672300	0.2571388191387566
chr22	43671400	43672400	1.0870667553729776
chr22	43671500	43672500	1.5541323160871718
chr22	43671600	43672600	1.5372691108163064
chr22	43671700	43672700	1.7803012658931818
chr22	43671800	43672800	1.9502413639358391
chr22	43671900	43672900	1.7797135196706095
chr22	43672000	43673000	1.2981810060299779
chr22	43672100	43673100	0.7235916894756382
chr22	43672200	43673200	0.8088688535613241
chr22	43672300	43673300	0.6594267773739867
chr22	43672400	43673400	0.2521797231169714
chr22	43672500	43673500	-0.1040372926793956
chr22	43672600	43673600	0.4545157453541769
chr22	43672700	43673700	0.5335044666211592
chr22	43672800	43673800	0.9901794859874482
chr22	43672900	43673900	1.2739553085301656
chr22	43673000	43674000	1.8435804392228348
chr22	43673100	43674100	1.4144017324259044
chr22	43673200	43674200	1.3245346545523098
chr22	43673300	43674300	0.5378220725579645
chr22	43673400	43674400	0.8105892948589108
chr22	43673500	43674500	1.3298129030744144
chr22	43673600	43674600	1.5440633773142214
chr22	43673700	43674700	1.1354485265793979
chr22	43673800	43674800	0.5687750578220893
chr22	43673900	43674900	0.3757684591591017
chr22	43674000	43675000	-0.05664409852904406
chr22	43674100	43675100	0.24693873819343445
chr22	43674200	43675200	0.525626426774016
chr22	43674300	43675300	1.5472798820409903
chr22	43674400	43675400	1.6977376142922467
chr22	43674500	43675500	1.5298364858261773
chr22	43676400	43677400	1.330332210468334
chr22	43676500	43677500	0.673682529127197
chr22	43676600	43677600	1.1549970402872385
chr22	43676700	43677700	1.2868998051344254
chr22	43676800	43677800	1.5066636307050283
chr22	43676900	43677900	0.9973986460246912
chr22	43677000	43678000	0.6358478426475572
chr22	43677100	43678100	0.4834826737396256
chr22	43677200	43678200	1.0456368251524313
chr22	43677300	43678300	1.0384496704235782
chr22	43677400	43678400	1.3622496906615469
chr22	43677500	43678500	1.4340780375887476
chr22	43677600	43678600	0.9708779936832268
chr22	43677700	43678700	0.9656078858571824
chr22	43677800	43678800	0.5623115487959093
chr22	43677900	43678900	1.3217171518380757
chr22	43678000	43679000	1.412188431561813
chr22	43678100	43679100	1.1257557690606117
chr22	43678200	43679200	0.7168363143360015
chr22	43678300	43679300	0.1587759949223075
chr22	43678400	43679400	-0.05630745984764605
chr22	43678500	43679500	-0.05811083528724643
chr22	43678600	43679600	0.18794632524551685
chr22	43678700	43679700	-0.06500319130897488
chr22	43678800	43679800	-0.07626479576587272
chr22	43678900	43679900	-0.14243316308843126
chr22	43679000	43680000	0.4578425770910365
chr22	43679100	43680100	0.6696215299406895
chr22	43679200	43680200	0.7288509482008526
chr22	43679300	43680300	1.0598537660871392
chr22	43679400	43680400	1.0456069452743324
chr22	43679500	43680500	0.899237596988018
chr22	43679600	43680600	0.8080579843728996
chr22	43679700	43680700	0.8612863911998024
chr22	43679800	43680800	1.3117248095881522
chr22	43679900	43680900	1.3694640295604041
chr22	43680000	43681000	0.5354476361011038
chr22	43680100	43681100	0.12129678621630174
chr22	43680200	43681200	0.2325287639109657
chr22	43680300	43681300	0.5547886726922971
chr22	43680400	43681400	0.6563578061613876
chr22	43680500	43681500	0.966071989159832
chr22	43680600	43681600	0.9969803868685544
chr22	43680700	43681700	1.4267609887487942
chr22	43680800	43681800	1.6144623028832483
chr22	43680900	43681900	1.3352449231348882
chr22	43681000	43682000	1.3086187150293669
chr22	43681100	43682100	1.5575270236142091
chr22	43681200	43682200	1.1065623485479854
chr22	43681300	43682300	0.8288976440813426
chr22	43681400	43682400	0.3281132848251571
chr22	43681500	43682500	0.5568365177356798
chr22	43681600	43682600	0.4874046037924111
chr22	43681700	43682700	0.7694001925209429
chr22	43681800	43682800	0.6001991515641735
chr22	43681900	43682900	0.5536246738930619
chr22	43682000	43683000	1.7310283184859676
chr22	43682100	43683100	1.9668061265338133
chr22	43682200	43683200	2.491063891232164
chr22	43682300	43683300	2.2556773374193857
chr22	43682400	43683400	2.666443274488373
chr22	43682500	43683500	2.505231175085225
chr22	43682600	43683600	2.656764728418583
chr22	43682700	43683700	2.2526739473873643
chr22	43682800	43683800	2.4058200487250305
chr22	43682900	43683900	2.7756604223992962
chr22	43683000	43684000	1.9741139863417858
chr22	43683100	43684100	1.94188792007872
chr22	43683200	43684200	2.072012351491644
chr22	43683300	43684300	2.4316046459215688
chr22	43683400	43684400	2.6531695192977844
chr22	43683500	43684500	2.6839287846010045
chr22	43683600	43684600	2.7358677550537003
chr22	43683700	43684700	2.833896991364202
chr22	43683800	43684800	2.642775659486781
chr22	43683900	43684900	2.567294418485319
chr22	43684000	43685000	2.6353167068826506
chr22	43684100	43685100	2.434876192503312
chr22	43684200	43685200	1.7972962058246706
chr22	43684300	43685300	1.6189743708620048
chr22	43684400	43685400	0.4955874702279841
chr22	43684500	43685500	0.915039718261784
chr22	43684600	43685600	0.6946117790908466
chr22	43684700	43685700	0.7041341566472455
chr22	43684800	43685800	0.7177616469507501
chr22	43684900	43685900	0.5092199751846448
chr22	43685000	43686000	0.5638275418009328
chr22	43685100	43686100	1.2552435423413175
chr22	43685200	43686200	1.4203475173364215
chr22	43685300	43686300	2.253015152727232
chr22	43685400	43686400	3.061492242711985
chr22	43685500	43686500	2.3997611503820533
chr22	43685600	43686600	2.4690564539966533
chr22	43685700	43686700	2.5528212281985554
chr22	43685800	43686800	2.7190678187378787
chr22	43685900	43686900	2.937194383453438
chr22	43686000	43687000	3.0315151723172993
chr22	43686100	43687100	2.51039333380125
chr22	43686200	43687200	2.6587708084419908
chr22	43686300	43687300	1.4803627833580697
chr22	43686400	43687400	1.4618798395705468
chr22	43687500	43688500	1.3451616684105945
chr22	43687600	43688600	1.289323180986595
chr22	43687700	43688700	1.6163491009894826
chr22	43687800	43688800	2.040681890724497
chr22	43687900	43688900	1.2332188751068824
chr22	43688000	43689000	0.28067669784849486
chr22	43688100	43689100	0.8774115321955318
chr22	43688200	43689200	0.4028050900874361
chr22	43688300	43689300	0.2850052474730653
chr22	43688400	43689400	0.6044655910533108
chr22	43688500	43689500	0.8292204458145634
chr22	43688600	43689600	1.0383057358479175
chr22	43688700	43689700	1.0963262059585033
chr22	43688800	43689800	1.2961218342573049
chr22	43688900	43689900	1.5246155884783124
chr22	43689000	43690000	2.250446997576318
chr22	43689100	43690100	2.4307390197103467
chr22	43689200	43690200	2.506623652172311
chr22	43689300	43690300	3.0879466119546786
chr22	43690400	43691400	2.565201399174326
chr22	43690500	43691500	2.593383759092199
chr22	43690600	43691600	2.245901164583612
chr22	43690700	43691700	2.16179802866234
chr22	43690800	43691800	1.8727697016025509
chr22	43690900	43691900	2.1005984083579805
chr22	43691000	43692000	2.6976699873505305
chr22	43691100	43692100	3.2145268030239555
chr22	43691200	43692200	3.4119864591394538
chr22	43691300	43692300	2.8470373598219703
chr22	43691400	43692400	2.525003134560053
chr22	43691500	43692500	2.34223647006179
chr22	43691600	43692600	2.336873296479559
chr22	43691700	43692700	2.0185288285176224
chr22	43691800	43692800	2.4212162821264545
chr22	43691900	43692900	1.834853819877468
chr22	43692000	43693000	1.0445237228618742
chr22	43692100	43693100	0.4025774951385805
chr22	43692200	43693200	0.01656206297891648
chr22	43692300	43693300	0.10014101954349708
chr22	43692400	43693400	-0.15770111636068815
chr22	43692500	43693500	-0.27370180345102074
chr22	43692600	43693600	-0.2979082027808264
chr22	43692700	43693700	-0.1001610866421732
chr22	43692800	43693800	-0.6346026770234898
chr22	43692900	43693900	-0.3150769916021303
chr22	43693500	43694500	1.69177261467988
chr22	43693600	43694600	2.0063437532207984
chr22	43693700	43694700	2.293168956010473
chr22	43693800	43694800	2.4953705703271534
chr22	43693900	43694900	2.8309463788877025
chr22	43694000	43695000	2.794766347019017
chr22	43694100	43695100	2.814000762910533
chr22	43694200	43695200	2.285757821080506
chr22	43694300	43695300	1.8880852455617616
chr22	43694400	43695400	1.2355928519253925
chr22	43694500	43695500	0.8910616041243408
chr22	43694600	43695600	0.3479914636225645
chr22	43694700	43695700	0.00044170179860810284
chr22	43694800	43695800	-0.28954765221699064
chr22	43694900	43695900	-0.5200384693242384
chr22	43695000	43696000	-0.802693015756939
chr22	43695100	43696100	-0.8947888085254343
chr22	43695200	43696200	-0.8672854500465417
chr22	43695300	43696300	-0.4646114556826261
chr22	43695400	43696400	-0.0600716577503987
chr22	43695500	43696500	-0.2907589376784189
chr22	43695600	43696600	0.0017905885690270313
chr22	43695700	43696700	-0.052937598867162206
chr22	43695800	43696800	0.5562333161125942
chr22	43695900	43696900	0.7978349857778738
chr22	43696000	43697000	0.33303672361517256
chr22	43696100	43697100	0.9469210897495683
chr22	43696200	43697200	1.3389613538757628
chr22	43696300	43697300	1.0820093075522323
chr22	43696400	43697400	0.4085918046626434
chr22	43696500	43697500	0.5032482152203852
chr22	43696600	43697600	0.4636657519767489
chr22	43696700	43697700	0.8107142521663597
chr22	43696800	43697800	0.8596488310953943
chr22	43696900	43697900	0.4489563862456313
chr22	43697000	43698000	0.9565946855407113
chr22	43697100	43698100	0.6962555627356658
chr22	43697200	43698200	0.6491317454820901
chr22	43697300	43698300	1.4009409818992733
chr22	43697400	43698400	1.753134923717583
chr22	43697500	43698500	1.9311489565487303
chr22	43697600	43698600	1.6317518642718565
chr22	43697700	43698700	1.281021836929376
chr22	43697800	43698800	1.573933813166385
chr22	43697900	43698900	1.1275965795710192
chr22	43698000	43699000	1.0929152619624634
chr22	43698100	43699100	1.2406794996050288
chr22	43698200	43699200	1.1309048622879174
chr22	43698300	43699300	1.1218436777794234
chr22	43698400	43699400	1.537279623309154
chr22	43698500	43699500	1.0824859947900978
chr22	43698600	43699600	1.4432550347963449
chr22	43698700	43699700	1.821551483079081
chr22	43698800	43699800	1.4376145274526624
chr22	43698900	43699900	1.9883918735034647
chr22	43699000	43700000	2.0663243459695297
chr22	43699100	43700100	1.6027581625255611
chr22	43699200	43700200	1.6497835381382762
chr22	43699300	43700300	0.6240158905266896
chr22	43699400	43700400	0.35799361355484394
chr22	43699500	43700500	1.2760187114598769
chr22	43699600	43700600	0.8999437890427877
chr22	43699700	43700700	1.089635193308627
chr22	43699800	43700800	1.2431389516326137
chr22	43699900	43700900	1.7134248918481032
chr22	43700000	43701000	1.7648990058842655
chr22	43700100	43701100	1.8360176069660288
chr22	43700200	43701200	1.5161476958582252
chr22	43700300	43701300	2.4349211740485734
chr22	43700400	43701400	2.11064842566585
chr22	43700500	43701500	1.6100576482775892
chr22	43700600	43701600	1.3458638783359649
chr22	43700700	43701700	0.7457823100477929
chr22	43701800	43702800	1.8589429184483528
chr22	43701900	43702900	1.8856142998660672
chr22	43702000	43703000	2.134704513297188
chr22	43702100	43703100	2.386352361115299
chr22	43702200	43703200	2.763837375383526
chr22	43702300	43703300	2.7658852751657332
chr22	43702400	43703400	2.1685030306068644
chr22	43702500	43703500	1.6874233354367731
chr22	43702600	43703600	1.2367598354498273
chr22	43702700	43703700	1.2858796961397787
chr22	43702800	43703800	0.9685612242940485
chr22	43702900	43703900	1.0517440345122184
chr22	43703000	43704000	-0.03890114175243832
chr22	43703100	43704100	-0.049990429566518266
chr22	43703200	43704200	-0.8021173828217061
chr22	43703300	43704300	-0.9877062849343894
chr22	43703400	43704400	-0.7039217448496932
chr22	43703500	43704500	-0.4971909662940594
chr22	43703600	43704600	-0.7174104833736988
chr22	43703700	43704700	-0.7596109956156296
chr22	43703800	43704800	-0.7386826206683291
chr22	43703900	43704900	-1.1699112936345095
chr22	43704000	43705000	-0.4381806756977717
chr22	43704100	43705100	-0.6224163892268202
chr22	43704200	43705200	-0.16285435394857006
chr22	43704300	43705300	-0.08392339185814837
chr22	43704400	43705400	0.5953510112667274
chr22	43704500	43705500	0.5410049654025252
chr22	43704600	43705600	1.4318486266495891
chr22	43704700	43705700	0.5302759956301221
chr22	43704800	43705800	0.4812944683754085
chr22	43704900	43705900	0.7483290876380186
chr22	43705000	43706000	1.45094508104277
chr22	43705100	43706100	1.7121385404683502
chr22	43705200	43706200	1.4765119884429945
chr22	43705300	43706300	1.4877708673535583
chr22	43705400	43706400	0.14865204103923926
chr22	43705500	43706500	-0.2610934694475492
chr22	43705600	43706600	-0.5466272387718631
chr22	43705700	43706700	0.2998636645589429
chr22	43705800	43706800	0.34857704104972315
chr22	43705900	43706900	0.32077603595609605
chr22	43706000	43707000	-0.24374826305380076
chr22	43706100	43707100	-0.04619872659237224
chr22	43706200	43707200	0.2996287751595546
chr22	43706300	43707300	0.6645885078605981
chr22	43706400	43707400	2.0091246621242496
chr22	43706500	43707500	2.1431078800144374
chr22	43706600	43707600	2.6581346153178207
chr22	43706700	43707700	2.395724781037216
chr22	43706800	43707800	2.5065102634780203
chr22	43706900	43707900	2.6198362377971716
chr22	43707000	43708000	2.9237706443286657
chr22	43708100	43709100	1.1393053597727218
chr22	43708200	43709200	0.27814685407066536
chr22	43708300	43709300	-0.3190483571922132
chr22	43708400	43709400	-0.1095907113193467
chr22	43708500	43709500	0.9779165055098076
chr22	43708600	43709600	1.368806595119035
chr22	43708700	43709700	1.223630470167615
chr22	43708800	43709800	0.998108518309774
chr22	43708900	43709900	1.3183083264639197
chr22	43709000	43710000	0.8140065007754178
chr22	43709100	43710100	0.8977964645635608
chr22	43709200	43710200	0.8767323554107838
chr22	43709300	43710300	1.4148941145308058
chr22	43709400	43710400	1.2303921082509452
chr22	43709500	43710500	0.2475368939070497
chr22	43709600	43710600	0.043081254222031226
chr22	43709700	43710700	0.8822020875929701
chr22	43709800	43710800	0.3928351962922622
chr22	43709900	43710900	0.02199322739917135
chr22	43710000	43711000	0.14196367468873203
chr22	43710100	43711100	0.6624773753459865
chr22	43710200	43711200	0.9035713209548872
chr22	43710300	43711300	0.04592695714676128
chr22	43710400	43711400	-0.3708531538674848
chr22	43710500	43711500	-0.4629440738079773
chr22	43710600	43711600	0.3241655802217909
chr22	43710700	43711700	-0.0592169280494514
chr22	43710800	43711800	0.3629960497355333
chr22	43710900	43711900	0.6292544962496196
chr22	43711000	43712000	0.8254210918201783
chr22	43711100	43712100	0.6577855579722053
chr22	43711200	43712200	0.7366631679952792
chr22	43711300	43712300	0.7382948477053047
chr22	43711400	43712400	0.5499920581120519
chr22	43711500	43712500	1.2933143897821588
chr22	43711600	43712600	0.5915868022058169
chr22	43711700	43712700	0.035494951348738174
chr22	43711800	43712800	-0.14149877204575495
chr22	43711900	43712900	-0.5252512701117035
chr22	43712000	43713000	-0.41574385656415275
chr22	43712100	43713100	0.05914063733548565
chr22	43712200	43713200	-0.24018348577679285
chr22	43712300	43713300	-0.40181611996555294
chr22	43712400	43713400	0.5743091828721232
chr22	43712500	43713500	1.166251768924194
chr22	43712600	43713600	1.3057348882390905
chr22	43712700	43713700	1.8331359760818369
chr22	43712800	43713800	1.8808904503975907
chr22	43712900	43713900	2.142941306398121
chr22	43713000	43714000	1.9424114487701216
chr22	43713100	43714100	1.5550888242529894
chr22	43713200	43714200	2.05298504504888
chr22	43713300	43714300	2.417971377695851
chr22	43713400	43714400	1.5942920691779312
chr22	43713500	43714500	1.0669075523398823
chr22	43713600	43714600	1.25861227120497
chr22	43713700	43714700	0.8936280277530649
chr22	43713800	43714800	1.1260568511149331
chr22	43713900	43714900	0.95151271778936
chr22	43714000	43715000	1.1677057528958028
chr22	43714100	43715100	1.6393175624803935
chr22	43714200	43715200	1.4324204366573745
chr22	43714300	43715300	1.2208183691536625
chr22	43714400	43715400	1.5211925993639308
chr22	43714500	43715500	2.1916783274032543
chr22	43714600	43715600	2.1018792945180675
chr22	43714700	43715700	2.582439271667336
chr22	43714800	43715800	2.6121491246161312
chr22	43714900	43715900	2.3263252993768355
chr22	43715000	43716000	2.3350543490626725
chr22	43715100	43716100	2.004173582197344
chr22	43715200	43716200	1.880495364605777
chr22	43715300	43716300	2.3408563555860327
chr22	43715400	43716400	2.0285045285977032
chr22	43715500	43716500	1.7675522458433723
chr22	43715600	43716600	1.7646050277839038
chr22	43715700	43716700	1.7620140623830594
chr22	43715800	43716800	1.2911598583455297
chr22	43715900	43716900	1.3906131106077086
chr22	43716000	43717000	1.0841120402101745
chr22	43716100	43717100	1.306852829427471
chr22	43716200	43717200	0.7928292329311132
chr22	43716300	43717300	0.8351235436286081
chr22	43716400	43717400	0.5616016636899139
chr22	43716500	43717500	0.10832420027626248
chr22	43716600	43717600	-0.9686875515174026
chr22	43716700	43717700	-1.0371452595459103
chr22	43716800	43717800	-0.9006794054209781
chr22	43717100	43718100	-0.3023907577265406
chr22	43717300	43718300	-0.35599631658118464
chr22	43717400	43718400	0.4129997931526
chr22	43717500	43718500	0.3836352946408736
chr22	43717600	43718600	1.844602800304504
chr22	43717700	43718700	1.6716662156583608
chr22	43717800	43718800	2.5391702039757997
chr22	43717900	43718900	1.7452140521272863
chr22	43718000	43719000	1.8944590645996757
chr22	43718100	43719100	1.7766590079026168
chr22	43718200	43719200	2.2400172934666007
chr22	43718300	43719300	2.1746537923742792
chr22	43718400	43719400	1.8812507433533323
chr22	43718500	43719500	2.051838885201864
chr22	43718600	43719600	2.359757641873994
chr22	43718700	43719700	2.1452592534697805
chr22	43718800	43719800	1.4516695373988844
chr22	43718900	43719900	1.8077770055528293
chr22	43719000	43720000	1.8349614927440838
chr22	43719100	43720100	1.4626316034730482
chr22	43719200	43720200	0.9771589406655856
chr22	43719300	43720300	1.2643417386571527
chr22	43719400	43720400	1.7909515262593052
chr22	43719500	43720500	1.5765927073768078
chr22	43719600	43720600	1.2439396240733995
chr22	43719700	43720700	1.5832435653536168
chr22	43719800	43720800	1.5856865775559499
chr22	43719900	43720900	1.1738420991175356
chr22	43720000	43721000	0.8324965757153994
chr22	43720100	43721100	0.8518262171345288
chr22	43720200	43721200	0.7302894118988211
chr22	43720300	43721300	0.4929514156511514
chr22	43720400	43721400	0.8263703582482851
chr22	43720500	43721500	0.9756933014009296
chr22	43720600	43721600	0.14862641293481466
chr22	43720700	43721700	0.5858614359819624
chr22	43720800	43721800	0.5486154009454063
chr22	43720900	43721900	1.1951554445843644
chr22	43721000	43722000	1.2965868907823197
chr22	43721100	43722100	1.1016530246919758
chr22	43721200	43722200	1.2008740390893673
chr22	43721300	43722300	1.183031297945807
chr22	43721400	43722400	0.4852989388667288
chr22	43721500	43722500	0.8231139273851303
chr22	43722400	43723400	-0.2566284979440286
chr22	43722500	43723500	-0.8973959549592637
chr22	43722600	43723600	-1.411586275344738
chr22	43722700	43723700	-0.6636014064142126
chr22	43722800	43723800	-0.3012441371033064
chr22	43722900	43723900	-0.6296348802574119
chr22	43723000	43724000	-0.217042586480216
chr22	43723100	43724100	-0.6019732193151385
chr22	43723200	43724200	-0.4819388928745491
chr22	43723300	43724300	0.2557451350661015
chr22	43723400	43724400	0.07513499506183129
chr22	43723500	43724500	0.4138514079532796
chr22	43723600	43724600	0.44980222712473217
chr22	43723700	43724700	-0.20528083618214246
chr22	43725200	43726200	1.5012322121243455
chr22	43727000	43728000	0.5165774015952317
chr22	43727100	43728100	1.130381599754668
chr22	43727200	43728200	1.1621533641579112
chr22	43727300	43728300	0.9748409302733334
chr22	43727400	43728400	0.6387261641261168
chr22	43727500	43728500	0.287480722535264
chr22	43727600	43728600	-0.07130479992347948
chr22	43727700	43728700	0.09408906026242564
chr22	43727800	43728800	0.2084959648419956
chr22	43727900	43728900	-0.4193244233672713
chr22	43728000	43729000	-0.253522440072848
chr22	43728100	43729100	-0.8873043034364853
chr22	43728200	43729200	-1.3333015834189
chr22	43728300	43729300	-1.3389505653356937
chr22	43728400	43729400	-0.7835941160904744
chr22	43728500	43729500	-0.938234674764152
chr22	43728600	43729600	-0.14244825648509776
chr22	43728700	43729700	-0.6279953651918216
chr22	43728800	43729800	-0.763992934200838
chr22	43728900	43729900	-0.2183175655638344
chr22	43729000	43730000	-0.3357242223070343
chr22	43729100	43730100	-0.25751555617742544
chr22	43729200	43730200	0.0646889953119345
chr22	43730300	43731300	0.04471094972494459
chr22	43730400	43731400	0.5593335881028987
chr22	43730500	43731500	0.4465991837104111
chr22	43730600	43731600	0.31041027590994397
chr22	43730700	43731700	0.4064070379855113
chr22	43730800	43731800	0.2789175932703453
chr22	43730900	43731900	0.7249638521108405
chr22	43731000	43732000	0.5083130876484058
chr22	43731100	43732100	0.5313979365113864
chr22	43731200	43732200	0.6852709750845611
chr22	43731300	43732300	0.8012482213189809
chr22	43731400	43732400	0.3553517701140341
chr22	43731500	43732500	0.7331408735018938
chr22	43731600	43732600	1.1574589899735306
chr22	43731700	43732700	0.9981364749957636
chr22	43731800	43732800	0.9273815848763222
chr22	43731900	43732900	0.5850199183834149
chr22	43732000	43733000	0.7521242765504317
chr22	43732500	43733500	-0.2335043090063016
chr22	43732600	43733600	-0.6750955798647695
chr22	43732700	43733700	-0.5280866003801086
chr22	43732800	43733800	-0.659303014693677
chr22	43732900	43733900	-0.27329024114374
chr22	43733000	43734000	0.2403919898836921
chr22	43733100	43734100	-0.007776596393770083
chr22	43733200	43734200	1.0071643266388313
chr22	43733300	43734300	1.294081655584241
chr22	43733400	43734400	1.1954014568589746
chr22	43733500	43734500	1.6689666784546473
chr22	43733600	43734600	2.0532636991154622
chr22	43733700	43734700	1.8862144255063933
chr22	43733800	43734800	1.8529184507310548
chr22	43733900	43734900	1.806768430383775
chr22	43734000	43735000	1.4180246190958368
chr22	43734100	43735100	1.833411610605238
chr22	43734200	43735200	0.7000094575023913
chr22	43734300	43735300	1.2205594603395626
chr22	43734400	43735400	1.5042000318730309
chr22	43734500	43735500	1.4234840072049555
chr22	43734600	43735600	1.5677602567589646
chr22	43734700	43735700	2.272943010991672
chr22	43734800	43735800	3.119492140653612
chr22	43734900	43735900	2.8747922265205026
chr22	43735000	43736000	2.716415154444345
chr22	43735100	43736100	1.8894042454139903
chr22	43735200	43736200	2.4767195755760496
chr22	43735300	43736300	1.830547983935702
chr22	43735400	43736400	1.488862167943472
chr22	43735500	43736500	2.0182028785349875
chr22	43735600	43736600	2.054586461794738
chr22	43735700	43736700	1.2256395680771852
chr22	43735800	43736800	0.6921638874755415
chr22	43735900	43736900	0.6767348112260939
chr22	43736000	43737000	1.132519284223968
chr22	43736100	43737100	1.1880364585839178
chr22	43736200	43737200	1.1492627259299493
chr22	43736300	43737300	0.6984469330513903
chr22	43736400	43737400	1.4354646913060896
chr22	43736500	43737500	1.4694504181506731
chr22	43737900	43738900	1.7418285355596161
chr22	43738000	43739000	1.6938855989409127
chr22	43738100	43739100	2.308735301676172
chr22	43738200	43739200	2.683223988762585
chr22	43738300	43739300	2.932311657943052
chr22	43738400	43739400	2.7512005595062963
chr22	43738500	43739500	2.3942329118324506
chr22	43738600	43739600	2.5309228399230754
chr22	43738700	43739700	2.523608553815297
chr22	43738800	43739800	2.6636286377894405
chr22	43738900	43739900	3.0381641293624937
chr22	43739000	43740000	3.688890241750807
chr22	43739100	43740100	3.1767514746269363
chr22	43739200	43740200	3.190184994062233
chr22	43739300	43740300	2.727881406075284
chr22	43739400	43740400	2.9726124836074734
chr22	43739500	43740500	2.8961896816788166
chr22	43739600	43740600	2.95228263456086
chr22	43739700	43740700	2.4478418421111843
chr22	43739800	43740800	2.3788912661414656
chr22	43739900	43740900	2.57929529864817
chr22	43740000	43741000	2.667364172321364
chr22	43740100	43741100	2.694557813346415
chr22	43740200	43741200	2.5633422956956453
chr22	43740300	43741300	2.738300677293581
chr22	43740400	43741400	2.5068926195178265
chr22	43740500	43741500	2.7027237622429228
chr22	43740600	43741600	2.6163493058200897
chr22	43740700	43741700	3.235834440798272
chr22	43740800	43741800	3.484492269569764
chr22	43740900	43741900	3.0277295894556566
chr22	43741000	43742000	2.8277219008850323
chr22	43741100	43742100	2.6114147199058206
chr22	43741200	43742200	2.747786755894872
chr22	43741300	43742300	3.0598860224052324
chr22	43741400	43742400	3.1045108238416983
chr22	43741500	43742500	3.0177191654735807
chr22	43741600	43742600	2.650432177538605
chr22	43741700	43742700	2.710240391617273
chr22	43741800	43742800	2.5722143585517325
chr22	43741900	43742900	2.897455686779108
chr22	43742000	43743000	1.940842701464038
chr22	43742100	43743100	2.311179171082291
chr22	43742200	43743200	2.104593630302936
chr22	43742300	43743300	2.4262616067177185
chr22	43742400	43743400	2.3827583629726883
chr22	43742500	43743500	2.7443216901782828
chr22	43742600	43743600	3.1570856499628017
chr22	43742700	43743700	2.9851996991402685
chr22	43742800	43743800	3.193348027718017
chr22	43742900	43743900	3.1057023807672217
chr22	43743000	43744000	3.769102123583959
chr22	43743100	43744100	4.5112213159641135
chr22	43743200	43744200	5.479876047511522
chr22	43743300	43744300	4.897750428074844
chr22	43743400	43744400	4.6303491584329475
chr22	43743500	43744500	4.481328787108937
chr22	43743600	43744600	4.020904011947857
chr22	43743700	43744700	3.8570652284153706
chr22	43743800	43744800	3.909747173934006
chr22	43743900	43744900	3.6319599346012095
chr22	43744000	43745000	4.297349175053928
chr22	43744100	43745100	3.0010793784349503
chr22	43744200	43745200	2.134751217533277
chr22	43744300	43745300	2.3686088226397564
chr22	43744400	43745400	2.6379398706254817
chr22	43744500	43745500	2.7692811179010697
chr22	43744600	43745600	3.6639975651536982
chr22	43744700	43745700	3.5739067973028438
chr22	43744800	43745800	2.8479245613387016
chr22	43744900	43745900	2.951380418786353
chr22	43745000	43746000	2.8091009334607784
chr22	43745100	43746100	3.1216977034505
chr22	43745200	43746200	3.1978761127635864
chr22	43745300	43746300	2.509591661642568
chr22	43745400	43746400	2.503710089762175
chr22	43745500	43746500	2.1568011746161293
chr22	43745600	43746600	1.8978139121658864
chr22	43745700	43746700	2.5422749811829024
chr22	43745800	43746800	2.399849067066506
chr22	43745900	43746900	2.4855457734379645
chr22	43746000	43747000	2.338293110085822
chr22	43746100	43747100	2.8054093409284744
chr22	43746200	43747200	3.057857726646371
chr22	43746300	43747300	3.8973066956439086
chr22	43746400	43747400	4.116732411381975
chr22	43746500	43747500	3.813614610710724
chr22	43746600	43747600	3.319385002637106
chr22	43746700	43747700	3.014774073641993
chr22	43746800	43747800	3.490391661678828
chr22	43746900	43747900	2.8299300417740008
chr22	43747000	43748000	2.6448653269042466
chr22	43747100	43748100	2.5145304376481232
chr22	43747200	43748200	2.314963651610043
chr22	43747300	43748300	1.835681950165414
chr22	43747400	43748400	1.5388589973824496
chr22	43747500	43748500	1.5201301074359503
chr22	43747600	43748600	1.8118021879167536
chr22	43747700	43748700	1.2811253706914143
chr22	43747800	43748800	1.3597331832890838
chr22	43747900	43748900	1.5905065920219668
chr22	43748000	43749000	1.3833911834966701
chr22	43748100	43749100	1.1960053133037294
chr22	43748200	43749200	0.6942514758932022
chr22	43748300	43749300	1.0790481695331031
chr22	43748400	43749400	1.3970891338961358
chr22	43748500	43749500	2.145679247945407
chr22	43748600	43749600	2.1398765771682933
chr22	43748700	43749700	2.201255261410526
chr22	43748800	43749800	2.7487546945819967
chr22	43748900	43749900	3.103945929277207
chr22	43749000	43750000	3.129841264636033
chr22	43749100	43750100	2.8927999106498485
chr22	43749200	43750200	2.9745312636305323
chr22	43749300	43750300	2.4948023713017005
chr22	43749400	43750400	2.792036317450688
chr22	43749500	43750500	2.216452393148044
chr22	43749600	43750600	2.2639802535542293
chr22	43749700	43750700	2.13666951490022
chr22	43749800	43750800	1.5162345367708239
chr22	43749900	43750900	1.0291127831001865
chr22	43750000	43751000	1.532166625628273
chr22	43750100	43751100	1.4384772371007002
chr22	43750200	43751200	1.4832223630869696
chr22	43750300	43751300	1.679702340002779
chr22	43750400	43751400	1.088482268169912
chr22	43750500	43751500	1.1674853650809829
chr22	43750600	43751600	1.0844382000283468
chr22	43750700	43751700	1.4485893119862818
chr22	43750800	43751800	0.2867782940236091
chr22	43750900	43751900	0.3852735741934632
chr22	43751000	43752000	-0.1941125922608587
chr22	43751100	43752100	0.9327637901651052
chr22	43752200	43753200	1.5886002473181238
chr22	43752300	43753300	2.044328339915429
chr22	43752400	43753400	2.0774571314782566
chr22	43752500	43753500	2.399733651988968
chr22	43752600	43753600	2.1677167153386567
chr22	43752700	43753700	1.8646846923739195
chr22	43752800	43753800	1.9359767649197157
chr22	43752900	43753900	1.93732043710578
chr22	43753000	43754000	1.2481198114056469
chr22	43753100	43754100	1.3462346053328262
chr22	43753200	43754200	1.0555892970627347
chr22	43753300	43754300	1.1045540007778596
chr22	43753400	43754400	1.0028664577996875
chr22	43753500	43754500	0.7851315828459955
chr22	43753600	43754600	0.638029389093187
chr22	43753700	43754700	1.0919677945475452
chr22	43753800	43754800	1.198032450375672
chr22	43753900	43754900	0.3309301826011901
chr22	43754000	43755000	0.3757559112513059
chr22	43754100	43755100	0.5491228634174309
chr22	43754200	43755200	0.9399637165966284
chr22	43754300	43755300	1.1307773743053429
chr22	43754400	43755400	0.8556704176344959
chr22	43754500	43755500	0.8220993048300446
chr22	43754600	43755600	0.9409903668987528
chr22	43754700	43755700	0.7279369671097013
chr22	43754800	43755800	1.061640653045925
chr22	43754900	43755900	2.060361136314661
chr22	43755000	43756000	2.130725990192488
chr22	43755100	43756100	2.054335699432496
chr22	43755200	43756200	1.6174590478020514
chr22	43755300	43756300	1.134837511172884
chr22	43755400	43756400	1.6755406355687
chr22	43755500	43756500	1.1909103494156743
chr22	43755600	43756600	1.2135355151476477
chr22	43755700	43756700	1.5465764046820163
chr22	43755800	43756800	1.2157959812262389
chr22	43755900	43756900	1.0883116109000417
chr22	43756000	43757000	1.5913973529931857
chr22	43756100	43757100	1.236364641222873
chr22	43756200	43757200	1.4250683030916331
chr22	43756300	43757300	0.8662221311935928
chr22	43756400	43757400	0.6997513381915011
chr22	43756500	43757500	1.1593182812131009
chr22	43756600	43757600	0.7966422772232591
chr22	43756700	43757700	0.8769699591686722
chr22	43756800	43757800	1.0807722734320049
chr22	43756900	43757900	1.213353364563248
chr22	43757000	43758000	1.0450686541902252
chr22	43757100	43758100	1.6310131950183395
chr22	43757200	43758200	1.492407036106906
chr22	43757300	43758300	1.802111514503644
chr22	43757400	43758400	1.3272962807419069
chr22	43757500	43758500	1.7785540882777982
chr22	43757600	43758600	1.9207088557141192
chr22	43757700	43758700	1.1555845220154355
chr22	43757800	43758800	1.04612417796999
chr22	43757900	43758900	0.08797390134326273
chr22	43758000	43759000	-0.19885225365307999
chr22	43758100	43759100	0.030411258453982057
chr22	43758200	43759200	0.14843598637722666
chr22	43758300	43759300	-0.31352884952533217
chr22	43758400	43759400	0.3619234558599409
chr22	43758500	43759500	0.2576731374987442
chr22	43758600	43759600	0.4028966425719295
chr22	43758700	43759700	0.6042113728493778
chr22	43758800	43759800	0.3507885029082831
chr22	43758900	43759900	0.5208765804635728
chr22	43759000	43760000	0.7615989789009364
chr22	43759100	43760100	0.20538860237148832
chr22	43759200	43760200	0.31952606069870426
chr22	43760700	43761700	2.180404220802112
chr22	43760800	43761800	1.9177534476915088
chr22	43760900	43761900	1.8812645270879087
chr22	43761000	43762000	1.1331248452119778
chr22	43761100	43762100	1.4742333938996541
chr22	43761200	43762200	1.499514148326294
chr22	43761300	43762300	1.098243651149164
chr22	43761400	43762400	0.5446591297143945
chr22	43761500	43762500	0.06538853400666891
chr22	43761600	43762600	0.17462024813954274
chr22	43761700	43762700	-0.07583891646312707
chr22	43761800	43762800	-0.049794661389922286
chr22	43761900	43762900	0.25540935054698555
chr22	43762000	43763000	0.2653790628058164
chr22	43762100	43763100	-0.4372917365051997
chr22	43762200	43763200	-0.15309778969957907
chr22	43762300	43763300	-0.157675385629761
chr22	43762400	43763400	0.4888040047808179
chr22	43762500	43763500	0.6842885163481912
chr22	43762600	43763600	0.4011602374312819
chr22	43762700	43763700	0.8315146841953008
chr22	43762800	43763800	0.5827584350728622
chr22	43762900	43763900	0.6819553442907117
chr22	43763000	43764000	1.0356342118721982
chr22	43763100	43764100	1.6454873474750749
chr22	43763200	43764200	1.3030600214804413
chr22	43763300	43764300	1.8205038716825952
chr22	43763400	43764400	1.4125320687045926
chr22	43763500	43764500	1.4895097235777794
chr22	43763600	43764600	1.7302268501236842
chr22	43763700	43764700	2.0993295535769656
chr22	43763800	43764800	2.340156539423353
chr22	43763900	43764900	1.5824870531624768
chr22	43764000	43765000	1.1834425367544712
chr22	43764100	43765100	0.9793841962852284
chr22	43764200	43765200	0.9984772887368202
chr22	43764300	43765300	0.8515735198878746
chr22	43764400	43765400	1.1331741627235057
chr22	43764500	43765500	1.1251732370214615
chr22	43764600	43765600	1.062448294133
chr22	43764700	43765700	0.5759134924065794
chr22	43764800	43765800	0.6176736908683588
chr22	43764900	43765900	0.8910063723603745
chr22	43765000	43766000	0.5727831184536897
chr22	43765100	43766100	0.8149742764405312
chr22	43765200	43766200	1.1731014084859197
chr22	43765300	43766300	1.3479937423982504
chr22	43765400	43766400	0.8101671402839814
chr22	43765500	43766500	0.9644709247321936
chr22	43765600	43766600	0.8183385480719657
chr22	43765700	43766700	1.2429794567689103
chr22	43765800	43766800	1.1607458214517483
chr22	43765900	43766900	1.6640808651202448
chr22	43766000	43767000	2.312050846982817
chr22	43766100	43767100	2.3697359374847826
chr22	43766200	43767200	2.53694313971523
chr22	43766300	43767300	2.9035819393802402
chr22	43766400	43767400	3.253351181347845
chr22	43766500	43767500	3.3270562828615806
chr22	43766600	43767600	3.900742757766876
chr22	43766700	43767700	3.7419049296345013
chr22	43766800	43767800	3.709727161031424
chr22	43766900	43767900	3.3724410711173065
chr22	43767000	43768000	3.185394246173454
chr22	43767100	43768100	2.9458646887951385
chr22	43767200	43768200	2.4894485936899917
chr22	43767300	43768300	1.841480841154249
chr22	43767900	43768900	1.393401440528732
chr22	43768000	43769000	1.2652001938889728
chr22	43768100	43769100	1.1086832939759663
chr22	43768200	43769200	1.274913728477012
chr22	43768300	43769300	1.1784854715673658
chr22	43768400	43769400	1.4726762785339724
chr22	43768500	43769500	2.107391960715405
chr22	43768600	43769600	2.5438736128649824
chr22	43768700	43769700	2.807447359558412
chr22	43768800	43769800	2.3064461061286607
chr22	43768900	43769900	2.6883492065611523
chr22	43769000	43770000	3.0009130206731753
chr22	43769100	43770100	2.968865771603468
chr22	43769200	43770200	2.8603495290508456
chr22	43769300	43770300	2.9765492002289315
chr22	43769400	43770400	2.798907827609652
chr22	43769500	43770500	2.0349439180226225
chr22	43769600	43770600	1.906938460369536
chr22	43769700	43770700	1.4109609276013408
chr22	43769800	43770800	1.493637003400518
chr22	43769900	43770900	1.100935309562461
chr22	43770000	43771000	0.5719827472602499
chr22	43770100	43771100	1.1217872822370891
chr22	43770200	43771200	1.3902429975513642
chr22	43770300	43771300	1.3077637314119108
chr22	43770400	43771400	1.115089645431561
chr22	43770500	43771500	1.2427369120359546
chr22	43770600	43771600	1.6370702660003218
chr22	43770700	43771700	2.2213773069432463
chr22	43770800	43771800	2.5114139150343378
chr22	43770900	43771900	2.9143778192004874
chr22	43771000	43772000	3.020734210736618
chr22	43771100	43772100	3.0042648789755138
chr22	43771200	43772200	2.595623911074249
chr22	43771300	43772300	2.9682408762905115
chr22	43771400	43772400	2.9561138767094612
chr22	43771500	43772500	3.0646498223143426
chr22	43771600	43772600	2.7638697403527583
chr22	43772600	43773600	0.5575208157519551
chr22	43772700	43773700	1.3217563101821677
chr22	43772800	43773800	1.2846683268267969
chr22	43772900	43773900	1.141650170543728
chr22	43773000	43774000	0.7504488450657499
chr22	43773100	43774100	0.7002515196362068
chr22	43773200	43774200	0.9099846684703377
chr22	43773300	43774300	0.6457391369508858
chr22	43773400	43774400	1.2418701978513345
chr22	43774500	43775500	2.332040484859266
chr22	43774600	43775600	1.3658596648499075
chr22	43774700	43775700	1.5921741149860702
chr22	43774800	43775800	1.5822165158023571
chr22	43774900	43775900	0.9491328731089664
chr22	43775000	43776000	1.5035086778185507
chr22	43775100	43776100	1.2625096527246067
chr22	43775200	43776200	0.8327969597136
chr22	43775300	43776300	0.700159318786052
chr22	43775400	43776400	0.7562719975881084
chr22	43775500	43776500	0.2066643325303532
chr22	43775600	43776600	1.0091033509462648
chr22	43775700	43776700	1.0054946005671035
chr22	43775800	43776800	0.9783410032518608
chr22	43775900	43776900	1.6215425005352473
chr22	43776000	43777000	1.0568302111154595
chr22	43776100	43777100	1.6908430463889796
chr22	43776200	43777200	1.8421573380703555
chr22	43776300	43777300	2.2411325906862776
chr22	43776400	43777400	2.3900622274385994
chr22	43776500	43777500	2.4367852287679943
chr22	43776600	43777600	2.4412317100188066
chr22	43776700	43777700	2.625884262383826
chr22	43776800	43777800	2.3385847374564457
chr22	43776900	43777900	2.7692589101157075
chr22	43777000	43778000	2.649892743010366
chr22	43777100	43778100	2.5430698811495605
chr22	43777200	43778200	2.847437845329821
chr22	43777300	43778300	2.2295286534805987
chr22	43777400	43778400	2.021903984776365
chr22	43777500	43778500	3.0200946725162647
chr22	43777600	43778600	2.530105724434024
chr22	43777700	43778700	2.4844317155736544
chr22	43777800	43778800	2.4343315642230814
chr22	43777900	43778900	2.056126341863325
chr22	43778000	43779000	2.363874107476037
chr22	43778100	43779100	2.5216544652059985
chr22	43778200	43779200	2.110343134509401
chr22	43778300	43779300	2.0903864063810813
chr22	43778400	43779400	1.85284278243866
chr22	43778500	43779500	1.3683797483151194
chr22	43778600	43779600	1.5980415365979326
chr22	43778700	43779700	1.8081808217836708
chr22	43778800	43779800	2.2436368753180544
chr22	43778900	43779900	1.9277302124513995
chr22	43779000	43780000	1.6558837598172313
chr22	43779100	43780100	1.195538860892703
chr22	43779200	43780200	1.5045894977361158
chr22	43779300	43780300	1.7835585106814946
chr22	43779400	43780400	1.739961796797919
chr22	43780500	43781500	0.8937305302674066
chr22	43780600	43781600	1.100298405157083
chr22	43780700	43781700	1.812903977644987
chr22	43780800	43781800	1.9528264634549355
chr22	43780900	43781900	1.9025661400701424
chr22	43781000	43782000	2.3642362018297707
chr22	43781100	43782100	2.3200417761712178
chr22	43781200	43782200	1.8680256622021327
chr22	43781300	43782300	1.6786449413510245
chr22	43781400	43782400	2.110379312667173
chr22	43781500	43782500	2.315548095521537
chr22	43781600	43782600	2.101788936437921
chr22	43781700	43782700	1.4742058891266243
chr22	43781800	43782800	1.4011117179226635
chr22	43781900	43782900	1.162551688418103
chr22	43782000	43783000	1.3149624388038057
chr22	43782100	43783100	1.4161705543314302
chr22	43782200	43783200	1.0708891832111969
chr22	43782300	43783300	0.343525697280778
chr22	43782400	43783400	-0.07211696247550475
chr22	43782500	43783500	-0.017173383966004343
chr22	43782600	43783600	-0.3960283929426892
chr22	43782700	43783700	0.161990809873426
chr22	43782800	43783800	0.3383113549063728
chr22	43782900	43783900	0.8255903626513921
chr22	43783000	43784000	0.5412951437685928
chr22	43783100	43784100	0.3873812748336886
chr22	43783200	43784200	0.7535595916831594
chr22	43783300	43784300	1.3825433643625349
chr22	43783400	43784400	1.2156749508480371
chr22	43783500	43784500	1.0361376061325656
chr22	43785000	43786000	0.6008322146682806
chr22	43785100	43786100	0.8260358516107242
chr22	43785200	43786200	1.3680094339025104
chr22	43785300	43786300	1.6002518009214963
chr22	43785400	43786400	1.9968673435307869
chr22	43785500	43786500	1.9249866522122137
chr22	43785600	43786600	2.0428136143415787
chr22	43785700	43786700	2.228477836792897
chr22	43785800	43786800	2.204422550735304
chr22	43785900	43786900	2.11878137974789
chr22	43786000	43787000	2.4491194294279905
chr22	43786100	43787100	2.8191341856020413
chr22	43786200	43787200	2.3387075809789573
chr22	43786300	43787300	2.3273494909418417
chr22	43786400	43787400	2.197153196309305
chr22	43786500	43787500	2.012767665360323
chr22	43786600	43787600	1.856611167499333
chr22	43786700	43787700	1.8119282066440208
chr22	43786800	43787800	2.23952336916257
chr22	43786900	43787900	2.06302048975492
chr22	43787000	43788000	1.7941014840207627
chr22	43787100	43788100	1.177157056499858
chr22	43787200	43788200	1.4132815879024003
chr22	43787300	43788300	1.1995295155389036
chr22	43787400	43788400	0.6480870858067975
chr22	43787500	43788500	0.9174513240414979
chr22	43787600	43788600	1.3237414319678849
chr22	43787700	43788700	1.0333306474752115
chr22	43787800	43788800	0.6661762520421602
chr22	43787900	43788900	0.6657092749272487
chr22	43788000	43789000	0.2629755989152053
chr22	43788100	43789100	0.3265032154289075
chr22	43788200	43789200	0.4968098970656765
chr22	43788300	43789300	0.09656532707016173
chr22	43788400	43789400	0.7882276922938836
chr22	43788500	43789500	0.7059210588643796
chr22	43788600	43789600	1.0758720317103492
chr22	43788700	43789700	1.7661597124019972
chr22	43788800	43789800	1.7667393152085522
chr22	43788900	43789900	2.110463322552868
chr22	43789000	43790000	2.3643013019920285
chr22	43789100	43790100	2.4259378107178007
chr22	43789200	43790200	2.3487687197946028
chr22	43789300	43790300	2.673530695252212
chr22	43789400	43790400	2.590664621617867
chr22	43789500	43790500	3.1467807471977123
chr22	43789600	43790600	2.7059228960288757
chr22	43789700	43790700	2.362979453170688
chr22	43789800	43790800	2.298352677595946
chr22	43789900	43790900	1.4976340813523201
chr22	43790000	43791000	1.7276523912137716
chr22	43790100	43791100	1.674701655900155
chr22	43790200	43791200	1.6786303100173918
chr22	43790300	43791300	1.922211966923622
chr22	43790400	43791400	1.9849252710993983
chr22	43790500	43791500	0.9246988849630672
chr22	43790600	43791600	0.7007540150606171
chr22	43790700	43791700	1.0106548473959691
chr22	43790800	43791800	1.2816391036718633
chr22	43790900	43791900	1.3931949065153642
chr22	43791000	43792000	1.6372215585746113
chr22	43791100	43792100	2.1179375668132217
chr22	43791200	43792200	2.5888735617710448
chr22	43791300	43792300	3.1099505055664403
chr22	43791400	43792400	2.913743139529755
chr22	43791500	43792500	3.0025630159550385
chr22	43791600	43792600	3.3799035325577367
chr22	43791700	43792700	3.0782032066678178
chr22	43791800	43792800	3.2336166835825484
chr22	43791900	43792900	3.8389293267522113
chr22	43792000	43793000	3.7072840393492825
chr22	43792100	43793100	2.9781239286230616
chr22	43792200	43793200	2.4531119305014624
chr22	43792300	43793300	2.047865802207064
chr22	43792400	43793400	2.265926070829308
chr22	43792500	43793500	2.802358548134817
chr22	43792600	43793600	2.1622298185355784
chr22	43792700	43793700	1.9488166897807595
chr22	43792800	43793800	1.6598853546557901
chr22	43792900	43793900	1.0684463359683094
chr22	43793000	43794000	1.0720170535210778
chr22	43793100	43794100	1.1385061207637723
chr22	43793200	43794200	1.0435722830729095
chr22	43793300	43794300	0.6640204380255179
chr22	43793400	43794400	0.13814816269646354
chr22	43793500	43794500	-0.14242900524093513
chr22	43793600	43794600	0.09657027080972726
chr22	43793700	43794700	-0.09379402571996022
chr22	43793800	43794800	0.23880395145105365
chr22	43793900	43794900	-0.206818995732776
chr22	43794000	43795000	-0.29933349227592615
chr22	43794100	43795100	-0.3936977004147508
chr22	43794200	43795200	-0.09131662888187428
chr22	43794300	43795300	0.4047629540099392
chr22	43794400	43795400	1.2871894414491851
chr22	43794500	43795500	1.4927682045701742
chr22	43794600	43795600	1.5685050346361378
chr22	43794700	43795700	1.9714303979557268
chr22	43794800	43795800	2.3115007469536866
chr22	43794900	43795900	3.6014619299832846
chr22	43795000	43796000	4.236366828676421
chr22	43795100	43796100	5.020970991811928
chr22	43795200	43796200	4.311344493760035
chr22	43795300	43796300	4.0651236675185
chr22	43795400	43796400	3.1246905845097745
chr22	43795500	43796500	2.8702350294252725
chr22	43795600	43796600	3.160647078190413
chr22	43795700	43796700	3.2700209076298434
chr22	43795800	43796800	3.096190198923784
chr22	43795900	43796900	2.7448174214055467
chr22	43796000	43797000	2.137664085755749
chr22	43796100	43797100	1.836840681512741
chr22	43796200	43797200	2.6738938946046487
chr22	43796300	43797300	2.87442989642657
chr22	43796400	43797400	3.2625447048203355
chr22	43796500	43797500	3.4845599491808223
chr22	43796600	43797600	3.4145433417133177
chr22	43796700	43797700	3.732175651459552
chr22	43796800	43797800	3.344942745416398
chr22	43796900	43797900	3.1491852038652053
chr22	43797000	43798000	3.0646236270263914
chr22	43797100	43798100	2.5121714941709383
chr22	43797200	43798200	2.296462738778694
chr22	43797300	43798300	2.5468918178662023
chr22	43797400	43798400	3.2132201047708007
chr22	43797500	43798500	3.499588526174384
chr22	43797600	43798600	3.684741712169669
chr22	43797700	43798700	3.7708181256270485
chr22	43797800	43798800	3.790533322389261
chr22	43797900	43798900	3.7491030822113047
chr22	43798000	43799000	3.6619984454788246
chr22	43798100	43799100	4.031471865210493
chr22	43798200	43799200	4.078883339772633
chr22	43798300	43799300	3.7030521325031964
chr22	43798400	43799400	3.5539444331914543
chr22	43798500	43799500	3.310075309114864
chr22	43798600	43799600	3.02231288039578
chr22	43798700	43799700	2.7931399697103068
chr22	43798800	43799800	3.196176799896957
chr22	43798900	43799900	3.5464879592448977
chr22	43799000	43800000	3.5981542287289496
chr22	43799100	43800100	2.9597038544952636
chr22	43799200	43800200	2.650729595820511
chr22	43799300	43800300	2.681995231982844
chr22	43799400	43800400	1.9913856242518333
chr22	43799500	43800500	1.9428154850881056
chr22	43799600	43800600	1.3293807734389476
chr22	43799700	43800700	0.7369038693631234
chr22	43799800	43800800	0.08034400888931956
chr22	43799900	43800900	-0.4813196249939581
chr22	43800000	43801000	-0.8981444706389491
chr22	43800100	43801100	0.14947586609380606
chr22	43800200	43801200	0.109206439593846
chr22	43800300	43801300	-0.0637760528082832
chr22	43800400	43801400	0.5094856628955711
chr22	43800500	43801500	0.5842744598186596
chr22	43800600	43801600	1.2133424520058749
chr22	43800700	43801700	0.5654365172673665
chr22	43800800	43801800	0.6102606819789943
chr22	43800900	43801900	0.12212930934386687
chr22	43801000	43802000	0.555486502867132
chr22	43801100	43802100	-0.39451941181927697
chr22	43801200	43802200	-0.12231466594283638
chr22	43801300	43802300	0.25326556989295984
chr22	43801400	43802400	-0.12079881841957715
chr22	43801500	43802500	-0.20615984374252014
chr22	43801600	43802600	-0.4621846661399927
chr22	43801700	43802700	0.7032727871549266
chr22	43801800	43802800	1.0079673888458525
chr22	43802000	43803000	1.304148808381159
chr22	43802200	43803200	1.9632255802130243
chr22	43802300	43803300	1.7987785014423496
chr22	43802400	43803400	1.8690582937687268
chr22	43802500	43803500	1.6294287910634424
chr22	43802600	43803600	2.4755876993127206
chr22	43802700	43803700	2.027698203142571
chr22	43802800	43803800	1.8531657676992288
chr22	43802900	43803900	1.89057688454708
chr22	43803000	43804000	1.8470933107121255
chr22	43803100	43804100	2.477934366188085
chr22	43803200	43804200	2.01888386980865
chr22	43803300	43804300	2.0983642217472522
chr22	43803400	43804400	2.317930204700987
chr22	43803500	43804500	2.2189301210642136
chr22	43803600	43804600	1.3064568064612672
chr22	43803700	43804700	1.3965195006152755
chr22	43804800	43805800	1.5224004327478535
chr22	43804900	43805900	1.2188841655117373
chr22	43805000	43806000	0.9185041318062044
chr22	43805100	43806100	1.2595906874534313
chr22	43805200	43806200	1.4380135084201504
chr22	43806200	43807200	2.496705699824715
chr22	43806300	43807300	2.676969173513143
chr22	43806400	43807400	2.6207867731225485
chr22	43806500	43807500	3.013935728423508
chr22	43806600	43807600	3.1041440975326053
chr22	43806700	43807700	2.840019294865399
chr22	43806800	43807800	2.8740246216767527
chr22	43806900	43807900	2.4787269931675024
chr22	43807000	43808000	1.653772720032958
chr22	43807100	43808100	1.6806166910616478
chr22	43807200	43808200	1.242710815099404
chr22	43807300	43808300	0.8340279339978017
chr22	43807400	43808400	0.3693785375691387
chr22	43807500	43808500	-0.05302649748164388
chr22	43807600	43808600	-0.7547834200069915
chr22	43807700	43808700	-0.013785769345115316
chr22	43807800	43808800	-0.5693829504245507
chr22	43807900	43808900	-0.243116043601917
chr22	43808000	43809000	0.3179204235460668
chr22	43808100	43809100	0.3931343595590524
chr22	43808200	43809200	0.3735889971881979
chr22	43808300	43809300	0.015722638319773895
chr22	43808400	43809400	0.9312290858450918
chr22	43808500	43809500	1.0244325418021625
chr22	43808600	43809600	1.2322386348847738
chr22	43808700	43809700	1.1592779043926844
chr22	43808800	43809800	1.0090996374821501
chr22	43808900	43809900	1.450708635192436
chr22	43809000	43810000	1.2331036496669965
chr22	43809100	43810100	1.8115151920321202
chr22	43809200	43810200	1.8833340697109395
chr22	43809300	43810300	2.104300148905008
chr22	43809400	43810400	1.297075839301409
chr22	43809500	43810500	0.9994258138044624
chr22	43809600	43810600	1.732540679644238
chr22	43809700	43810700	1.3745865361434324
chr22	43809800	43810800	1.7499000353122809
chr22	43809900	43810900	1.2100097425759422
chr22	43810000	43811000	0.9244091307559378
chr22	43810100	43811100	0.2781446279210817
chr22	43810200	43811200	0.4107387417441782
chr22	43810300	43811300	0.5637842905241491
chr22	43811400	43812400	4.1391827236581245
chr22	43811500	43812500	4.6472211486185495
chr22	43811600	43812600	4.800379740864916
chr22	43811700	43812700	4.477542565216897
chr22	43811800	43812800	3.6841371096354885
chr22	43812800	43813800	0.1021477727935778
chr22	43812900	43813900	0.23882819752134601
chr22	43813000	43814000	0.8564058126827432
chr22	43813100	43814100	1.0110029776894178
chr22	43813200	43814200	0.9099342983330716
chr22	43813300	43814300	0.9758652690155172
chr22	43813400	43814400	0.9703503207347204
chr22	43813500	43814500	0.6728642869437326
chr22	43813600	43814600	0.680608660644663
chr22	43813700	43814700	1.0354128606031594
chr22	43813800	43814800	1.5873239850535732
chr22	43813900	43814900	1.5051864308522367
chr22	43814000	43815000	1.273540595290868
chr22	43814100	43815100	1.0660918861610502
chr22	43814200	43815200	1.7971407936280996
chr22	43814300	43815300	1.2762841022240308
chr22	43814400	43815400	1.3833559186846316
chr22	43814500	43815500	2.1130868522993227
chr22	43814600	43815600	2.4225457450528824
chr22	43814700	43815700	2.2587413842276414
chr22	43814800	43815800	2.0331684457989705
chr22	43814900	43815900	2.71325142091893
chr22	43815000	43816000	2.9258652323305387
chr22	43815100	43816100	3.2642228507473887
chr22	43815200	43816200	3.0719013610259718
chr22	43815300	43816300	3.196153591750744
chr22	43815400	43816400	3.0590720726781013
chr22	43815500	43816500	3.0102409419527483
chr22	43815600	43816600	3.189420454258037
chr22	43817000	43818000	0.8647701889859638
chr22	43817100	43818100	0.9599674651146196
chr22	43817200	43818200	0.7364049618860006
chr22	43817300	43818300	0.5766648596560305
chr22	43817400	43818400	1.1672416718929859
chr22	43817500	43818500	0.9084754631749536
chr22	43817600	43818600	0.8961066559744808
chr22	43817700	43818700	1.3419904317234506
chr22	43817800	43818800	1.4915654417967954
chr22	43817900	43818900	1.7796550011995511
chr22	43818000	43819000	2.0337799152533966
chr22	43818100	43819100	1.2196262801177555
chr22	43818200	43819200	2.0096482051409423
chr22	43818300	43819300	1.6503626376886331
chr22	43818400	43819400	1.2091765972777222
chr22	43818500	43819500	1.5281835049105994
chr22	43818600	43819600	1.5563584335635627
chr22	43818700	43819700	1.188190539911373
chr22	43818800	43819800	0.7805848292118346
chr22	43818900	43819900	0.5134281437663326
chr22	43820600	43821600	2.106373337445321
chr22	43820700	43821700	2.575494423712522
chr22	43820800	43821800	2.7817752075257003
chr22	43820900	43821900	2.8908731558324643
chr22	43821000	43822000	3.1420339633448657
chr22	43821100	43822100	3.327182434748992
chr22	43821200	43822200	4.020460532267288
chr22	43821300	43822300	4.7898599904058665
chr22	43821400	43822400	4.776880638497829
chr22	43821500	43822500	4.204274877333837
chr22	43821600	43822600	4.354647065968785
chr22	43821700	43822700	4.367429274773509
chr22	43822800	43823800	1.7748446757907277
chr22	43822900	43823900	1.8419743777906576
chr22	43823000	43824000	1.7177379924407987
chr22	43823100	43824100	2.029254260470711
chr22	43823200	43824200	2.507607370674414
chr22	43823300	43824300	2.057410282774762
chr22	43823400	43824400	1.8211339889887743
chr22	43823500	43824500	2.516385107060768
chr22	43823600	43824600	2.8552830385896164
chr22	43823700	43824700	2.2828705569086565
chr22	43823800	43824800	2.4351038987617923
chr22	43823900	43824900	3.0735273347140044
chr22	43824000	43825000	3.7406394609760474
chr22	43824100	43825100	3.640750372821712
chr22	43824200	43825200	3.379527631894056
chr22	43824300	43825300	3.770269875159753
chr22	43824400	43825400	3.994998979864219
chr22	43824500	43825500	3.6961511301986247
chr22	43824600	43825600	3.2740205579058026
chr22	43824700	43825700	3.0702920440102166
chr22	43824800	43825800	3.059380057222316
chr22	43824900	43825900	2.7338503776675642
chr22	43825000	43826000	2.08730474539321
chr22	43825500	43826500	1.3550836472641303
chr22	43825600	43826600	1.5797431907368389
chr22	43825700	43826700	1.4478614912310694
chr22	43826600	43827600	1.6443936072933625
chr22	43826700	43827700	1.6973846138660769
chr22	43826800	43827800	2.29089768079889
chr22	43826900	43827900	2.2183257755120107
chr22	43827000	43828000	2.220811939074021
chr22	43827100	43828100	2.2697335100612235
chr22	43827200	43828200	2.6807844666520086
chr22	43827300	43828300	2.6693974290374083
chr22	43827400	43828400	2.683299372679039
chr22	43832300	43833300	1.6949626156582314
chr22	43832400	43833400	1.6674728182549263
chr22	43832500	43833500	2.1214120758440083
chr22	43832600	43833600	2.3255232208334697
chr22	43832700	43833700	2.4082832663332168
chr22	43832800	43833800	2.504790495915989
chr22	43832900	43833900	2.7017931809164244
chr22	43833000	43834000	2.9411118608690563
chr22	43833100	43834100	2.7479070419546545
chr22	43838400	43839400	2.9948449402072623
chr22	43838500	43839500	3.0452690658290096
chr22	43838600	43839600	3.05526699081452
chr22	43838700	43839700	2.89341500198122
chr22	43838800	43839800	3.1932112899619547
chr22	43838900	43839900	3.1995741493475363
chr22	43839000	43840000	3.571079227384448
chr22	43839100	43840100	3.2927309073872912
chr22	43839200	43840200	3.46675514324142
chr22	43839300	43840300	3.2629762405085962
chr22	43839400	43840400	3.0686666029902314
chr22	43839500	43840500	2.7943864201343103
chr22	43839600	43840600	3.4523694273973327
chr22	43839700	43840700	3.8279599421182633
chr22	43839800	43840800	3.4155924613629747
chr22	43839900	43840900	3.32701127346294
chr22	43842100	43843100	1.825200449100724
chr22	43842200	43843200	1.5813580027283975
chr22	43842300	43843300	2.0630403097686414
chr22	43842400	43843400	1.9748031337553047
chr22	43842500	43843500	1.9247075996710168
chr22	43842600	43843600	1.9759181576403733
chr22	43842700	43843700	1.6514407668467292
chr22	43842800	43843800	1.9761276122209823
chr22	43842900	43843900	2.2831611988542333
chr22	43845000	43846000	3.265154534824712
chr22	43845100	43846100	3.569519273459582
chr22	43845200	43846200	3.9786634981161235
chr22	43845300	43846300	3.880101709121352
chr22	43845400	43846400	3.5976459919480717
chr22	43845500	43846500	3.425851606329075
chr22	43845600	43846600	3.0566555563706217
chr22	43845700	43846700	3.0008458544473884
chr22	43845800	43846800	2.519020661324001
chr22	43848700	43849700	2.4428129148453595
chr22	43848800	43849800	2.4572861659109915
chr22	43848900	43849900	2.5433423141604306
chr22	43849000	43850000	3.0776540259927456
chr22	43849100	43850100	3.6148148142620298
chr22	43849200	43850200	4.126746711103067
chr22	43849300	43850300	3.981097383991537
chr22	43849400	43850400	3.6531087193794214
chr22	43849500	43850500	3.23714988604935
chr22	43849600	43850600	2.7765985778469524
chr22	43849700	43850700	3.3925260791459806
chr22	43849800	43850800	3.484642758162654
chr22	43849900	43850900	3.7348825168464135
chr22	43850000	43851000	2.8391626917990562
chr22	43850100	43851100	2.2351121419065776
chr22	43850200	43851200	1.8545418942309395
chr22	43850300	43851300	2.5098253120485943
chr22	43850400	43851400	2.6984966560420953
chr22	43850500	43851500	2.745099536956965
chr22	43850600	43851600	2.7943159475326427
chr22	43850700	43851700	2.3213432082634475
chr22	43850800	43851800	2.4830267214064365
chr22	43850900	43851900	2.2323388569864258
chr22	43851000	43852000	2.6912768357166414
chr22	43851100	43852100	2.6928549650407327
chr22	43851200	43852200	2.594167729503474
chr22	43851300	43852300	2.210508917101305
chr22	43851400	43852400	2.267708185630652
chr22	43851500	43852500	2.2401741661582832
chr22	43851600	43852600	2.195747025000377
chr22	43851700	43852700	2.2416907871443064
chr22	43851800	43852800	1.8707619082496882
chr22	43851900	43852900	1.732686393551288
chr22	43852000	43853000	1.5680114203703577
chr22	43852100	43853100	2.219802313909736
chr22	43852200	43853200	2.5051767796903577
chr22	43852300	43853300	2.767504727056147
chr22	43852400	43853400	1.840186759373748
chr22	43852500	43853500	1.9508641203903456
chr22	43852600	43853600	1.972923619724665
chr22	43852700	43853700	1.8404941639520789
chr22	43852800	43853800	1.64597771913242
chr22	43852900	43853900	1.6612642313218144
chr22	43853000	43854000	1.7025647271387856
chr22	43854300	43855300	2.1100429662528826
chr22	43854400	43855400	2.686717237005132
chr22	43854500	43855500	3.087640738596604
chr22	43854600	43855600	3.431841986219958
chr22	43854700	43855700	3.6322360102947138
chr22	43854800	43855800	3.67595230018674
chr22	43854900	43855900	4.0794981302362565
chr22	43855000	43856000	3.456313410412192
chr22	43855100	43856100	3.36202384762548
chr22	43855200	43856200	2.5678680770644724
chr22	43855300	43856300	2.7161268861652808
chr22	43855400	43856400	2.4819734893490626
chr22	43855500	43856500	1.6800027781838829
chr22	43855600	43856600	1.4178987141823505
chr22	43855700	43856700	1.2123567350297633
chr22	43855800	43856800	0.9239656323071028
chr22	43855900	43856900	0.4825597157963367
chr22	43856000	43857000	0.3069074921327493
chr22	43856100	43857100	0.2655321583138629
chr22	43856200	43857200	0.19313064811803293
chr22	43856300	43857300	-0.2549804678972597
chr22	43858100	43859100	1.000504061254738
chr22	43858200	43859200	1.4401785890104768
chr22	43858300	43859300	0.9223210147436008
chr22	43858400	43859400	1.0878029529083721
chr22	43858500	43859500	1.3598604865319122
chr22	43858600	43859600	1.0819039444802074
chr22	43858700	43859700	0.827224496961705
chr22	43858800	43859800	0.7314685208501323
chr22	43858900	43859900	0.5098670407503518
chr22	43859000	43860000	0.6377741679983377
chr22	43859800	43860800	2.127694278820124
chr22	43859900	43860900	2.3295399132447208
chr22	43860000	43861000	1.2802361506284283
chr22	43860100	43861100	0.9767459878699496
chr22	43860200	43861200	1.214065559748264
chr22	43860300	43861300	1.485428813615494
chr22	43860400	43861400	1.3239521829336651
chr22	43860500	43861500	0.18939108691979875
chr22	43860600	43861600	0.15516125485146187
chr22	43860700	43861700	-0.011555218097313429
chr22	43860800	43861800	-0.12377644424094307
chr22	43860900	43861900	-0.5663662643017816
chr22	43861000	43862000	0.5304306549851104
chr22	43862000	43863000	0.8205491479593547
chr22	43862100	43863100	0.6472741831694335
chr22	43862200	43863200	0.5574601765329196
chr22	43863300	43864300	1.0010128877387907
chr22	43863400	43864400	0.9051496078292378
chr22	43863500	43864500	0.8475454305305741
chr22	43863600	43864600	1.1957439670781056
chr22	43863700	43864700	1.6644735148121634
chr22	43863800	43864800	1.2159743762823243
chr22	43863900	43864900	0.5975966147138488
chr22	43864000	43865000	0.9820462816461508
chr22	43864100	43865100	0.7914904195376572
chr22	43864200	43865200	0.4547818260617329
chr22	43864300	43865300	0.2691383382232123
chr22	43864400	43865400	0.3581506975035935
chr22	43864500	43865500	0.13917548819969566
chr22	43864600	43865600	-0.26871615752499634
chr22	43864700	43865700	-0.7308023338647817
chr22	43864800	43865800	-0.2728544428354874
chr22	43864900	43865900	-0.4731844259773685
chr22	43865000	43866000	-0.6186086073264712
chr22	43865100	43866100	-0.14866093273495104
chr22	43865200	43866200	0.16037498407971354
chr22	43865300	43866300	0.7428118230457252
chr22	43865400	43866400	0.7965895432539739
chr22	43865500	43866500	0.8208365531373725
chr22	43865600	43866600	0.6333642150393372
chr22	43865700	43866700	0.24370866724670864
chr22	43865800	43866800	0.11088255354450703
chr22	43865900	43866900	0.5065176917963606
chr22	43866000	43867000	0.6538165282853003
chr22	43866100	43867100	0.19376109795489715
chr22	43866200	43867200	0.06363353812676688
chr22	43866300	43867300	-0.5503652747830126
chr22	43866400	43867400	-0.5197718801342961
chr22	43866900	43867900	2.1573739567021986
chr22	43867000	43868000	1.1763257626124275
chr22	43867100	43868100	1.1690911734682703
chr22	43867200	43868200	1.0168986319817808
chr22	43867300	43868300	0.9454637027865874
chr22	43867400	43868400	0.33530006609176666
chr22	43867500	43868500	0.7829159887189595
chr22	43867600	43868600	0.11946032828802053
chr22	43867700	43868700	-0.18487367383489012
chr22	43867800	43868800	0.16709151967019692
chr22	43867900	43868900	-0.9285690920416956
chr22	43868000	43869000	0.44982829125582646
chr22	43868100	43869100	0.4248506429148481
chr22	43868200	43869200	0.4018213985909115
chr22	43868300	43869300	0.6758740445205123
chr22	43868400	43869400	0.9067938949932997
chr22	43868500	43869500	0.4135048809400374
chr22	43868600	43869600	0.7552920397947647
chr22	43868700	43869700	1.1833423847444646
chr22	43868800	43869800	0.926688059024794
chr22	43869800	43870800	0.983706380602213
chr22	43869900	43870900	0.6849991251951479
chr22	43870000	43871000	0.9121286538420805
chr22	43870100	43871100	1.0345259097539945
chr22	43870200	43871200	1.228445345110944
chr22	43870300	43871300	1.0798046066447116
chr22	43870400	43871400	0.4010441816291698
chr22	43870500	43871500	1.0238564736248321
chr22	43870600	43871600	0.6257817767426985
chr22	43870700	43871700	1.2283617917555385
chr22	43870800	43871800	1.1647839147990098
chr22	43870900	43871900	1.5233833671799115
chr22	43871000	43872000	0.9806701766302002
chr22	43871100	43872100	1.2651987684355208
chr22	43871200	43872200	0.4660060615771344
chr22	43871300	43872300	0.7418113711825479
chr22	43871400	43872400	0.9323644536901866
chr22	43871500	43872500	0.3486937263910491
chr22	43871600	43872600	0.3846236689694503
chr22	43871700	43872700	0.2629764939502956
chr22	43871800	43872800	0.4530288620272171
chr22	43871900	43872900	0.4767158424495518
chr22	43872000	43873000	0.733856848793123
chr22	43872100	43873100	0.2222598988220343
chr22	43872200	43873200	1.216940373266987
chr22	43872300	43873300	1.0025011556947845
chr22	43872400	43873400	1.2080676519991778
chr22	43872500	43873500	1.094859225189925
chr22	43872600	43873600	-0.4560184389107532
chr22	43872700	43873700	-0.1123646796811856
chr22	43872800	43873800	-0.6189944555443246
chr22	43872900	43873900	-0.3071484160844252
chr22	43873000	43874000	-0.1886326689894518
chr22	43873100	43874100	0.03704193671492069
chr22	43873200	43874200	-0.0643924032973372
chr22	43873300	43874300	0.4313350084407033
chr22	43873400	43874400	0.33600396392189336
chr22	43873500	43874500	0.16715212225737106
chr22	43873600	43874600	0.9236794216668875
chr22	43873700	43874700	1.1882334602320097
chr22	43873800	43874800	1.2343761622584426
chr22	43873900	43874900	0.5510147900058741
chr22	43874000	43875000	0.7038077657775896
chr22	43874100	43875100	0.8050823476978688
chr22	43874200	43875200	1.027876450113994
chr22	43874300	43875300	1.1088637466746905
chr22	43874400	43875400	2.171146896923392
chr22	43874500	43875500	2.7809293151528216
chr22	43874600	43875600	3.2737148090726733
chr22	43874700	43875700	3.2798798496159285
chr22	43874800	43875800	3.219947182933044
chr22	43874900	43875900	3.7968607011594746
chr22	43875000	43876000	3.5455367148170582
chr22	43875100	43876100	3.922980040501295
chr22	43875200	43876200	3.98085596075181
chr22	43875300	43876300	3.964433451805367
chr22	43875400	43876400	3.0918021691071207
chr22	43875500	43876500	2.7668528214502945
chr22	43875600	43876600	2.0086816072493523
chr22	43875700	43876700	1.4232487304582628
chr22	43875800	43876800	1.6423973788056283
chr22	43875900	43876900	1.661012480635086
chr22	43876000	43877000	1.9191727835199481
chr22	43876100	43877100	1.1296601598123173
chr22	43876200	43877200	0.8936820437027579
chr22	43876300	43877300	-0.26293045353680083
chr22	43876400	43877400	-0.4941316804395528
chr22	43876500	43877500	0.10937958103952423
chr22	43876600	43877600	0.5140482471960888
chr22	43876700	43877700	0.4397747714961818
chr22	43876800	43877800	0.7394053140422461
chr22	43876900	43877900	0.6531637681671143
chr22	43877000	43878000	1.3946866147453358
chr22	43877100	43878100	1.7504281042524619
chr22	43877200	43878200	1.7000126148368475
chr22	43877300	43878300	2.345188120728848
chr22	43877400	43878400	2.7194761203445115
chr22	43877500	43878500	2.3305579372078467
chr22	43877600	43878600	2.320626855816619
chr22	43877700	43878700	2.657779241328808
chr22	43877800	43878800	2.2959717426960755
chr22	43877900	43878900	2.20003795321526
chr22	43879000	43880000	2.169531170423967
chr22	43879100	43880100	3.2560198564330807
chr22	43879200	43880200	3.2801726415448202
chr22	43879300	43880300	3.473754138200112
chr22	43879400	43880400	3.3653874516806264
chr22	43879500	43880500	3.4780654698921287
chr22	43879600	43880600	3.318974147831378
chr22	43879700	43880700	3.4553005393664504
chr22	43879800	43880800	4.0278698188512525
chr22	43883000	43884000	0.5256287525735704
chr22	43883100	43884100	1.4541603457666945
chr22	43883200	43884200	2.004453474699029
chr22	43883300	43884300	2.5816831970674934
chr22	43883400	43884400	2.8336379618380345
chr22	43883500	43884500	2.8111878983088374
chr22	43883600	43884600	2.479548220712254
chr22	43883700	43884700	1.7204386264414868
chr22	43883800	43884800	1.8573326747312515
chr22	43883900	43884900	2.353858621272535
chr22	43884000	43885000	2.4039883822551738
chr22	43884100	43885100	1.392400280934063
chr22	43884900	43885900	2.102326582455842
chr22	43885000	43886000	2.433538029730786
chr22	43885100	43886100	2.3842088949908584
chr22	43885200	43886200	2.1622986078671294
chr22	43885300	43886300	2.074701246898824
chr22	43885400	43886400	2.6523600753284176
chr22	43885500	43886500	2.5796948642066204
chr22	43885600	43886600	1.9060901990786785
chr22	43885700	43886700	2.0797076136074564
chr22	43885800	43886800	1.5546270257203654
chr22	43885900	43886900	1.6742710098320688
chr22	43886000	43887000	1.550164498281441
chr22	43886100	43887100	1.7328277884980097
chr22	43886200	43887200	1.7834997507049295
chr22	43886300	43887300	1.7532735857427832
chr22	43886400	43887400	1.2108907260663713
chr22	43886500	43887500	1.0008993020926429
chr22	43886600	43887600	0.9501068149319628
chr22	43886700	43887700	0.6474671340977042
chr22	43886800	43887800	0.9345663236119957
chr22	43886900	43887900	0.8503241946360404
chr22	43887000	43888000	0.008452739498303243
chr22	43887100	43888100	-0.4577350544601287
chr22	43887200	43888200	-0.1921635546033448
chr22	43887300	43888300	0.2734469383236159
chr22	43887400	43888400	-0.1298282181218651
chr22	43888500	43889500	0.7005329930861303
chr22	43888600	43889600	0.9971824168017556
chr22	43888700	43889700	1.6099800548442105
chr22	43888800	43889800	1.855381612969753
chr22	43888900	43889900	2.1245429135485603
chr22	43889000	43890000	2.3000987508927637
chr22	43889100	43890100	2.0409085797625623
chr22	43889200	43890200	1.7147781810043343
chr22	43889300	43890300	1.9846385570703893
chr22	43889400	43890400	1.8825144769429967
chr22	43891600	43892600	2.734185636576917
chr22	43891700	43892700	2.754301111492421
chr22	43891800	43892800	2.4687819262770123
chr22	43891900	43892900	1.6236899424384283
chr22	43892000	43893000	1.8782676807737533
chr22	43892100	43893100	1.391839240934781
chr22	43892200	43893200	0.8937279377494858
chr22	43892300	43893300	0.9161194072752792
chr22	43892400	43893400	0.9130636329424574
chr22	43892500	43893500	1.1993985328025747
chr22	43892600	43893600	0.9617332260731144
chr22	43892700	43893700	0.8169805843054662
chr22	43893200	43894200	1.4785570142718765
chr22	43893300	43894300	1.3612645814609785
chr22	43893400	43894400	1.5554233664751531
chr22	43893500	43894500	1.6534302440967883
chr22	43893600	43894600	2.5517365333636426
chr22	43893700	43894700	2.5118668551046373
chr22	43893800	43894800	2.2445759006087203
chr22	43893900	43894900	1.930615014793244
chr22	43894000	43895000	0.9108543043071979
chr22	43894100	43895100	1.2266222696303863
chr22	43894200	43895200	1.0476527636455997
chr22	43894300	43895300	0.8482893746949073
chr22	43894400	43895400	0.6002781746186804
chr22	43894500	43895500	0.1906146772175449
chr22	43894600	43895600	-0.7880238818230451
chr22	43894700	43895700	-1.0011697387949756
chr22	43894800	43895800	-0.4377160504146378
chr22	43894900	43895900	0.29323404735546504
chr22	43895000	43896000	0.3941644212141928
chr22	43895100	43896100	0.33036134151504803
chr22	43895200	43896200	0.6540280296580601
chr22	43895300	43896300	0.7159097897537052
chr22	43895400	43896400	0.2663039450367661
chr22	43895500	43896500	1.0026732132689875
chr22	43895600	43896600	1.5294943351560584
chr22	43895700	43896700	2.0095345451359696
chr22	43895800	43896800	1.2901960981641791
chr22	43895900	43896900	1.0330950170581852
chr22	43896000	43897000	1.0285867517679004
chr22	43896100	43897100	1.2829048276023454
chr22	43896200	43897200	0.8413715895398546
chr22	43896600	43897600	0.8704509295867451
chr22	43896700	43897700	0.7105739970855154
chr22	43897400	43898400	2.629106055569978
chr22	43897500	43898500	2.708077438634809
chr22	43897600	43898600	2.869064871205877
chr22	43897700	43898700	2.663829038423162
chr22	43897800	43898800	2.778618636845269
chr22	43897900	43898900	2.1349937708895648
chr22	43898000	43899000	1.4985417171392375
chr22	43898100	43899100	0.7655775676564259
chr22	43898200	43899200	-0.13643763194789466
chr22	43898300	43899300	-1.1087208031620528
chr22	43898400	43899400	-1.6490254388077288
chr22	43898500	43899500	-2.3272139265359084
chr22	43898600	43899600	-3.0156106228137274
chr22	43898700	43899700	-3.1212978979104635
chr22	43898800	43899800	-3.636634259305656
chr22	43898900	43899900	-3.815205991967632
chr22	43899000	43900000	-3.5512508953342583
chr22	43899100	43900100	-3.5018411687543183
chr22	43899900	43900900	-0.3614563207683945
chr22	43900000	43901000	-0.7594996899980032
chr22	43900100	43901100	-0.7170175947367116
chr22	43900200	43901200	-0.6548246601580192
chr22	43902100	43903100	0.1290104118519764
chr22	43902200	43903200	0.010312515292235685
chr22	43902300	43903300	-0.0039727601328606345
chr22	43902400	43903400	-0.06859986832352745
chr22	43902500	43903500	0.06978997469913736
chr22	43902600	43903600	0.3100950051655276
chr22	43902700	43903700	0.3263475498423759
chr22	43902800	43903800	0.8589299998931822
chr22	43902900	43903900	0.5410603430831498
chr22	43903000	43904000	0.8913119324209069
chr22	43903100	43904100	1.0793849870881047
chr22	43903200	43904200	1.3770383527905194
chr22	43903300	43904300	1.240970039845378
chr22	43903400	43904400	1.4536045808995233
chr22	43903500	43904500	1.57694439706283
chr22	43903600	43904600	1.7330682287816928
chr22	43903700	43904700	1.863491320821748
chr22	43903800	43904800	1.3629434051940357
chr22	43904700	43905700	1.4402707897240183
chr22	43904800	43905800	1.890917893100468
chr22	43904900	43905900	2.3402752498492516
chr22	43905000	43906000	2.439567617425425
chr22	43905100	43906100	2.4850907216942177
chr22	43905200	43906200	2.3644284573894447
chr22	43905300	43906300	1.7498096872252762
chr22	43905400	43906400	1.7243740920261523
chr22	43905500	43906500	1.4812161185322128
chr22	43905600	43906600	1.884526547200155
chr22	43905700	43906700	1.5248045763344504
chr22	43905800	43906800	-0.9286134101466208
chr22	43905900	43906900	-1.6957535251975089
chr22	43906000	43907000	-2.5574579038972574
chr22	43906100	43907100	-2.6815329657031324
chr22	43906200	43907200	-2.6917360559111305
chr22	43906300	43907300	-2.953550053794209
chr22	43906400	43907400	-3.232861040707788
chr22	43906500	43907500	-2.424191098028961
chr22	43906600	43907600	-2.4404683778465346
chr22	43906700	43907700	-2.095670454506424
chr22	43906800	43907800	-0.15349377577272885
chr22	43906900	43907900	0.2239244485617229
chr22	43907000	43908000	0.6696766383445163
chr22	43907100	43908100	0.7201650460278506
chr22	43907200	43908200	0.31463540817455266
chr22	43907300	43908300	0.5987447251800846
chr22	43907400	43908400	0.16743282738215062
chr22	43907500	43908500	-0.6290335153153087
chr22	43907600	43908600	-0.10534606690972452
chr22	43907700	43908700	-0.3000051829453822
chr22	43907800	43908800	0.2386892627912127
chr22	43907900	43908900	0.3355625057105338
chr22	43908000	43909000	-0.12322128666769508
chr22	43908100	43909100	-0.3869549030454379
chr22	43908200	43909200	0.5802861892152663
chr22	43908300	43909300	0.7692983347729353
chr22	43908400	43909400	1.7102094855278882
chr22	43908500	43909500	2.041614794242669
chr22	43908600	43909600	2.015555795834319
chr22	43908700	43909700	1.9491819656223817
chr22	43908800	43909800	1.3260942704565175
chr22	43908900	43909900	1.786718374107605
chr22	43909000	43910000	2.9348757857381003
chr22	43909100	43910100	3.158780804308812
chr22	43909200	43910200	2.3613179537173523
chr22	43909800	43910800	1.5146125972285711
chr22	43909900	43910900	1.051583906726478
chr22	43910000	43911000	1.2763553861724741
chr22	43910100	43911100	1.5289260382295065
chr22	43910200	43911200	1.974258820477581
chr22	43910300	43911300	2.3823783572972586
chr22	43910400	43911400	2.614774747820801
chr22	43910500	43911500	2.278827882990608
chr22	43910600	43911600	2.2392589282753605
chr22	43910700	43911700	2.358553903346136
chr22	43910800	43911800	3.0350014582266067
chr22	43910900	43911900	2.9442499288273485
chr22	43911000	43912000	2.349702576772975
chr22	43911100	43912100	2.098783033359028
chr22	43911200	43912200	1.674727320380298
chr22	43911300	43912300	1.2611331695568475
chr22	43911400	43912400	1.256852197685162
chr22	43911500	43912500	1.0600426829135772
chr22	43911600	43912600	0.7691717891234311
chr22	43911700	43912700	1.3524599526549157
chr22	43911800	43912800	1.4947901561545849
chr22	43911900	43912900	1.4386847368707418
chr22	43912000	43913000	1.6735924856875697
chr22	43912100	43913100	1.4702929714833204
chr22	43913500	43914500	0.4098195507262001
chr22	43913600	43914600	0.8509639548469481
chr22	43913700	43914700	0.6525377682947664
chr22	43913800	43914800	0.4871903587926762
chr22	43913900	43914900	0.6386789237017075
chr22	43914000	43915000	0.7604492250903715
chr22	43914100	43915100	1.0730001050453837
chr22	43914200	43915200	0.8080862381490443
chr22	43914300	43915300	0.6099643710434922
chr22	43914400	43915400	0.12264896220073007
chr22	43914500	43915500	-0.002283504669934939
chr22	43914600	43915600	0.4231348066914904
chr22	43914700	43915700	0.6107550128252379
chr22	43914800	43915800	1.2354553098885264
chr22	43914900	43915900	1.3080575208015994
chr22	43915000	43916000	1.0681406659193382
chr22	43915100	43916100	1.1671331078278349
chr22	43915200	43916200	1.7444721863572472
chr22	43915300	43916300	1.7473312758619468
chr22	43915400	43916400	1.8013367356633363
chr22	43916500	43917500	0.6418120991495972
chr22	43916600	43917600	1.0403217658660235
chr22	43917000	43918000	-0.40819466789022263
chr22	43917100	43918100	-0.07137896964127803
chr22	43917200	43918200	-0.2278663942708317
chr22	43917300	43918300	-0.6513367963489727
chr22	43917400	43918400	-1.134387615998122
chr22	43917500	43918500	-0.9493851074147276
chr22	43917600	43918600	-1.1493816329158333
chr22	43918700	43919700	1.4647162016034287
chr22	43918800	43919800	1.2955294022358004
chr22	43918900	43919900	1.7882363581238874
chr22	43919000	43920000	2.082848752818303
chr22	43919100	43920100	2.369975342428729
chr22	43919200	43920200	1.5996880211625402
chr22	43919300	43920300	1.3086867414383063
chr22	43919400	43920400	1.6654009117807158
chr22	43919500	43920500	1.4233481819334426
chr22	43919600	43920600	1.5515372318316951
chr22	43920000	43921000	1.0166019929560952
chr22	43920100	43921100	0.7053869550477267
chr22	43920200	43921200	1.6148556279394553
chr22	43920300	43921300	1.9215301181534448
chr22	43920900	43921900	2.208682431509453
chr22	43921000	43922000	2.4265087242508394
chr22	43921100	43922100	2.972112413832768
chr22	43921200	43922200	3.427724839394344
chr22	43921300	43922300	3.9183871520327895
chr22	43921400	43922400	4.286197599082197
chr22	43921500	43922500	4.161999186569593
chr22	43921600	43922600	4.188069242597812
chr22	43921700	43922700	4.796464215805405
chr22	43921800	43922800	4.64877813538809
chr22	43921900	43922900	4.065494125263813
chr22	43922000	43923000	4.338666634051006
chr22	43922100	43923100	4.271589253043988
chr22	43922200	43923200	4.312707019202448
chr22	43922300	43923300	3.4542887964560505
chr22	43922400	43923400	3.2594583739627008
chr22	43922500	43923500	3.5222852298932485
chr22	43922600	43923600	3.5092351776502486
chr22	43923500	43924500	3.984636562939262
chr22	43923600	43924600	4.8749910790348805
chr22	43923700	43924700	4.245604792961316
chr22	43923800	43924800	4.559218345461236
chr22	43923900	43924900	4.288520827780704
chr22	43924000	43925000	3.529946074908017
chr22	43924100	43925100	3.480353219988245
chr22	43924200	43925200	2.863388195736942
chr22	43924300	43925300	2.0162100334158
chr22	43924400	43925400	2.072344864096485
chr22	43924500	43925500	1.4467727964351689
chr22	43924600	43925600	1.6215982624330618
chr22	43924700	43925700	1.9735350059074093
chr22	43924800	43925800	2.7574118074406333
chr22	43924900	43925900	3.217533703423048
chr22	43925000	43926000	3.413558508564039
chr22	43925100	43926100	3.5637189868989774
chr22	43925200	43926200	3.771146644488669
chr22	43925300	43926300	3.7573441947591717
chr22	43925400	43926400	3.5846091964214413
chr22	43925500	43926500	2.7569223250918884
chr22	43925600	43926600	1.7365690133841911
chr22	43925700	43926700	1.375195987821491
chr22	43925800	43926800	1.197061701031925
chr22	43925900	43926900	0.8791083621143179
chr22	43926000	43927000	0.5467086365489037
chr22	43926100	43927100	0.1514731801847833
chr22	43927700	43928700	0.3399356243917769
chr22	43929500	43930500	0.2866183435940323
chr22	43929600	43930600	0.840612341174805
chr22	43929700	43930700	0.8360095756888068
chr22	43929800	43930800	0.9290176004746088
chr22	43929900	43930900	0.6564307476321872
chr22	43930000	43931000	1.017324730728617
chr22	43930100	43931100	1.846219275646384
chr22	43930200	43931200	2.582803042163189
chr22	43930300	43931300	2.5537763523889674
chr22	43930400	43931400	2.202258761421496
chr22	43930500	43931500	2.6683568431274534
chr22	43930600	43931600	2.311542115050391
chr22	43930700	43931700	2.1487144318987994
chr22	43930800	43931800	1.7037301368215774
chr22	43930900	43931900	2.3340297443278692
chr22	43931000	43932000	1.9369782288632067
chr22	43931100	43932100	1.513485075927952
chr22	43931200	43932200	1.1617577506826475
chr22	43931300	43932300	1.0245982167017118
chr22	43931400	43932400	0.6184315140455606
chr22	43931500	43932500	0.004500073709133527
chr22	43931600	43932600	0.1073416068673676
chr22	43931700	43932700	0.20465717248036971
chr22	43931800	43932800	0.8274331606161374
chr22	43931900	43932900	-0.035052869929026835
chr22	43932000	43933000	0.6064367846307797
chr22	43932100	43933100	0.7920396235820982
chr22	43932200	43933200	0.7742220658935909
chr22	43932300	43933300	0.7873427477723405
chr22	43932400	43933400	1.527085065585123
chr22	43932500	43933500	1.6337960765073558
chr22	43932600	43933600	1.3521537274839452
chr22	43932700	43933700	1.4839190684130537
chr22	43932800	43933800	1.1709191228217677
chr22	43932900	43933900	1.915246712547865
chr22	43933000	43934000	1.681212795384324
chr22	43933100	43934100	1.2643596586580454
chr22	43933200	43934200	0.9052795495143658
chr22	43933300	43934300	1.0514780132769592
chr22	43933500	43934500	0.7651063049494187
chr22	43933600	43934600	0.7118888395492912
chr22	43933700	43934700	0.5779204418370931
chr22	43933900	43934900	0.8602444972871579
chr22	43934000	43935000	0.4946088546150993
chr22	43934100	43935100	0.9291981989467828
chr22	43934200	43935200	1.1053673977681795
chr22	43934300	43935300	0.8502566955608968
chr22	43934400	43935400	0.2344535012995725
chr22	43934500	43935500	0.2441946418306716
chr22	43934600	43935600	0.9049068984833798
chr22	43934700	43935700	0.6623345839575612
chr22	43934800	43935800	0.4091690293830492
chr22	43934900	43935900	0.5594682044826881
chr22	43935000	43936000	1.4210312550846358
chr22	43935100	43936100	1.0649799489856866
chr22	43935200	43936200	0.9211026008544716
chr22	43935300	43936300	1.2592496771694877
chr22	43935400	43936400	1.7157383361846756
chr22	43935500	43936500	1.9240008316032648
chr22	43935600	43936600	1.3689642889114322
chr22	43935700	43936700	1.275473669785658
chr22	43935800	43936800	1.29779975067867
chr22	43935900	43936900	0.8802622581814832
chr22	43936000	43937000	0.2012523692256227
chr22	43936100	43937100	0.546616538271299
chr22	43936200	43937200	0.7011643391165103
chr22	43936900	43937900	1.3723450464000893
chr22	43937000	43938000	2.0586156347730307
chr22	43937100	43938100	1.3878200085383794
chr22	43937200	43938200	1.3441667764571503
chr22	43937300	43938300	1.1554245303923012
chr22	43937400	43938400	1.0766449914679015
chr22	43937500	43938500	1.3353734490647853
chr22	43937600	43938600	1.50937074904193
chr22	43937700	43938700	0.5521133043602803
chr22	43937800	43938800	0.3939370711951599
chr22	43937900	43938900	0.18914698984726014
chr22	43938000	43939000	-0.41601267988697443
chr22	43938100	43939100	-0.09126802939226608
chr22	43938200	43939200	-0.3459644503976127
chr22	43938300	43939300	-0.0665265793328661
chr22	43938400	43939400	-0.4048242173919341
chr22	43938500	43939500	-0.5001294331828228
chr22	43938600	43939600	-0.3825308427919286
chr22	43938700	43939700	-0.4159229079677997
chr22	43938800	43939800	-0.1388895730030874
chr22	43938900	43939900	0.09675165060918542
chr22	43939000	43940000	0.14219007853328675
chr22	43939100	43940100	0.018893535823363488
chr22	43939200	43940200	0.5265578595287506
chr22	43939300	43940300	0.15528708160353855
chr22	43939400	43940400	0.703210515462537
chr22	43939500	43940500	0.7643770025333841
chr22	43939600	43940600	0.717604943121365
chr22	43939700	43940700	1.1306904776496651
chr22	43939800	43940800	0.3584020229444683
chr22	43939900	43940900	0.6883866790104733
chr22	43940000	43941000	0.6208675657860029
chr22	43940100	43941100	0.8310591677903154
chr22	43941200	43942200	0.9721327823970592
chr22	43941300	43942300	1.1244541948372866
chr22	43941400	43942400	1.107028314443743
chr22	43941500	43942500	1.421099765067852
chr22	43941600	43942600	2.108812359315974
chr22	43941700	43942700	2.0967359630834537
chr22	43942800	43943800	1.5652491950235266
chr22	43942900	43943900	1.8636415643029445
chr22	43943000	43944000	1.7092153735321414
chr22	43943100	43944100	1.2883715224503076
chr22	43943200	43944200	1.477730086227426
chr22	43943300	43944300	1.5699792492188884
chr22	43943400	43944400	1.1960533256382029
chr22	43943500	43944500	0.4335611194859414
chr22	43943600	43944600	0.025472042950369585
chr22	43943700	43944700	-0.2427224713660612
chr22	43943800	43944800	0.3862291669786104
chr22	43943900	43944900	0.7954676599830312
chr22	43944000	43945000	1.2506428088214048
chr22	43944100	43945100	1.5761082462414429
chr22	43944200	43945200	1.581947081653355
chr22	43944300	43945300	1.7723241926527231
chr22	43944400	43945400	2.056935648736297
chr22	43944500	43945500	1.7050385793909315
chr22	43944600	43945600	2.446486604426952
chr22	43944700	43945700	2.5339478324350284
chr22	43944800	43945800	2.7115911537227806
chr22	43944900	43945900	2.454178844891378
chr22	43945000	43946000	2.3764671691446133
chr22	43945100	43946100	2.73475586068206
chr22	43945200	43946200	2.3963695212215854
chr22	43945300	43946300	1.9336948673453025
chr22	43945400	43946400	2.0424642060566827
chr22	43945500	43946500	3.558052195127904
chr22	43945600	43946600	2.7547527094683524
chr22	43945700	43946700	2.512491798684476
chr22	43945800	43946800	1.8230804638905465
chr22	43945900	43946900	1.1582616872794709
chr22	43946000	43947000	0.624892528075177
chr22	43946100	43947100	0.4609578692057145
chr22	43946200	43947200	0.8462911087441937
chr22	43946300	43947300	1.1661675731881709
chr22	43946400	43947400	0.6388332183472387
chr22	43946500	43947500	-1.0198377238727871
chr22	43946600	43947600	-0.1368548279790507
chr22	43946800	43947800	0.8331813669882248
chr22	43946900	43947900	1.4505762398929245
chr22	43947000	43948000	1.7474287803283088
chr22	43947100	43948100	1.4936696246949248
chr22	43947200	43948200	1.6017714810733503
chr22	43947300	43948300	1.6827855156753302
chr22	43947400	43948400	1.8046559224658885
chr22	43947500	43948500	2.462189651385398
chr22	43947600	43948600	1.7621190312791362
chr22	43947700	43948700	1.3142835447543937
chr22	43947800	43948800	1.135398715606232
chr22	43947900	43948900	1.1679679906754599
chr22	43948000	43949000	1.0152880055023965
chr22	43948100	43949100	1.196783715598272
chr22	43948200	43949200	1.0623127979352338
chr22	43948300	43949300	0.8534381594943455
chr22	43949400	43950400	1.2851798282750946
chr22	43949500	43950500	0.8899031345700693
chr22	43949600	43950600	0.8090631129411462
chr22	43951400	43952400	3.6593396347672766
chr22	43951500	43952500	3.1236574260753653
chr22	43951600	43952600	3.461545958129032
chr22	43951700	43952700	3.1387745028758407
chr22	43951800	43952800	2.528273840492579
chr22	43952300	43953300	2.147993818048562
chr22	43952400	43953400	1.7500381357817787
chr22	43952500	43953500	2.089287680879368
chr22	43952600	43953600	1.7819066740390268
chr22	43952700	43953700	1.5742284940829077
chr22	43952800	43953800	1.4253954605002053
chr22	43952900	43953900	1.3855767815711144
chr22	43953000	43954000	0.8458837122267159
chr22	43953100	43954100	0.3222584431815055
chr22	43953200	43954200	0.2032555874022008
chr22	43953300	43954300	0.3866687900617852
chr22	43953400	43954400	-0.24856667299128274
chr22	43953500	43954500	-0.3789888356007999
chr22	43953600	43954600	-0.6898315174133369
chr22	43953700	43954700	-0.4683459199796081
chr22	43953800	43954800	-0.11963626125531625
chr22	43953900	43954900	0.8335109378219641
chr22	43954000	43955000	0.6670614376906658
chr22	43954100	43955100	1.8018106418036168
chr22	43954200	43955200	2.1031864328053507
chr22	43954300	43955300	2.337680961694604
chr22	43954400	43955400	3.0555010767082926
chr22	43954500	43955500	3.037440898727169
chr22	43954600	43955600	3.658963970683332
chr22	43954700	43955700	3.8220599461671414
chr22	43954800	43955800	3.5828721351893043
chr22	43954900	43955900	2.299896998553916
chr22	43955000	43956000	1.9453170572386582
chr22	43955100	43956100	0.17404518697031915
chr22	43955200	43956200	-0.6919529336666549
chr22	43955300	43956300	-1.1205286419418388
chr22	43955400	43956400	-1.4212976297965825
chr22	43955500	43956500	-1.8327847384480611
chr22	43955600	43956600	-2.580929378369866
chr22	43955700	43956700	-2.208317227941041
chr22	43955800	43956800	-2.5267007312053886
chr22	43955900	43956900	-1.8640676554296864
chr22	43956000	43957000	-0.64164827173845
chr22	43956100	43957100	0.457308165814492
chr22	43956200	43957200	0.9452946834640262
chr22	43956300	43957300	1.2189048553777246
chr22	43956400	43957400	1.6969203750595634
chr22	43956500	43957500	1.7446908996711863
```
