## Supplemental Datasets for "A genome-wide mutational constraint map quantified from variation in 76,156 human genomes": Supplementary_Data_3.bed (part 483 of 859)

```
chr22	43956600	43957600	1.8252795884593191
chr22	43956700	43957700	1.4181496529349735
chr22	43956800	43957800	1.0153721062192138
chr22	43956900	43957900	1.0336390730722589
chr22	43957000	43958000	0.964002087290944
chr22	43957100	43958100	0.9402958589131508
chr22	43957200	43958200	0.7681914508895623
chr22	43957300	43958300	1.0863831951365563
chr22	43957400	43958400	0.6234369058094578
chr22	43959100	43960100	1.8696389076118216
chr22	43959200	43960200	1.7213738457774783
chr22	43959300	43960300	1.69301755561432
chr22	43959400	43960400	2.3263419109383845
chr22	43959500	43960500	2.585029887596155
chr22	43959600	43960600	2.363406097551433
chr22	43959700	43960700	2.1853212072727835
chr22	43959800	43960800	2.7528856816585017
chr22	43959900	43960900	2.72297640725881
chr22	43960000	43961000	3.3104482517206524
chr22	43960100	43961100	3.0313098972450367
chr22	43960200	43961200	3.2663239127717882
chr22	43960300	43961300	3.6751143690993753
chr22	43960400	43961400	3.3781606718961594
chr22	43960500	43961500	3.2239651941416025
chr22	43960600	43961600	1.986731483434988
chr22	43960700	43961700	1.9295055340254257
chr22	43960800	43961800	2.2638146109028243
chr22	43960900	43961900	2.0177041438991234
chr22	43961000	43962000	1.2619752151426362
chr22	43961100	43962100	1.0434393555411547
chr22	43961200	43962200	1.5389749714712513
chr22	43961300	43962300	1.4543088737132432
chr22	43961400	43962400	2.141997932241136
chr22	43961500	43962500	1.8305175622561318
chr22	43961600	43962600	2.9100755647197345
chr22	43961700	43962700	2.899288108770865
chr22	43961800	43962800	2.310373330876217
chr22	43963000	43964000	-0.1299150023381321
chr22	43963800	43964800	1.5227338979184246
chr22	43964000	43965000	2.9889021555201465
chr22	43964100	43965100	2.75185380184006
chr22	43965200	43966200	0.37841829295102
chr22	43965300	43966300	0.6431343040945273
chr22	43965400	43966400	0.3900845296490122
chr22	43965500	43966500	0.5356442515144993
chr22	43965600	43966600	0.4411689233596928
chr22	43965700	43966700	0.03168371369701862
chr22	43965800	43966800	0.022929320516735862
chr22	43965900	43966900	0.2373099695373685
chr22	43966000	43967000	0.5277602501367794
chr22	43966100	43967100	1.3967911856707014
chr22	43966200	43967200	1.7198073737454256
chr22	43966300	43967300	1.0632867749008017
chr22	43966400	43967400	0.9143479278823216
chr22	43966500	43967500	0.4931467622634467
chr22	43966600	43967600	0.6287146746703166
chr22	43966700	43967700	0.9085035829249722
chr22	43966800	43967800	0.9958995447778766
chr22	43966900	43967900	1.4074841830941018
chr22	43967000	43968000	1.233873640893503
chr22	43967100	43968100	1.488650780194185
chr22	43967200	43968200	1.1123963482383794
chr22	43968300	43969300	2.6258307845317432
chr22	43968400	43969400	2.970440188284958
chr22	43968500	43969500	3.0774525794308967
chr22	43968600	43969600	3.194253817406373
chr22	43968700	43969700	3.1557033641758085
chr22	43968800	43969800	3.2158841221515
chr22	43968900	43969900	3.0825218003975494
chr22	43969000	43970000	3.578334888368048
chr22	43969100	43970100	2.8839368309499727
chr22	43969200	43970200	2.80819147736587
chr22	43969300	43970300	1.933898788743328
chr22	43969400	43970400	2.2274237230552
chr22	43969500	43970500	1.8816795336546288
chr22	43969600	43970600	1.6687119274201132
chr22	43969700	43970700	1.7961854324062378
chr22	43969800	43970800	2.136736349026378
chr22	43969900	43970900	2.593616048226045
chr22	43970000	43971000	2.7537780408169894
chr22	43970100	43971100	2.8887140826336046
chr22	43970200	43971200	2.454019163790436
chr22	43970300	43971300	2.4781935569560307
chr22	43970400	43971400	2.829620438121217
chr22	43970500	43971500	3.2459595464976627
chr22	43970600	43971600	3.3790311733524065
chr22	43970700	43971700	3.1322530153339927
chr22	43970800	43971800	3.149005126729368
chr22	43970900	43971900	2.3938819812491663
chr22	43971000	43972000	2.0455399812094326
chr22	43971100	43972100	2.0933850262878537
chr22	43971200	43972200	2.0153301961627896
chr22	43971300	43972300	2.167226375754341
chr22	43971400	43972400	1.8113721492064323
chr22	43971500	43972500	1.3710181021600147
chr22	43971600	43972600	1.9432135991989248
chr22	43971700	43972700	2.436023071676153
chr22	43971800	43972800	2.179027907443317
chr22	43971900	43972900	2.20880088286965
chr22	43972000	43973000	2.302093650512627
chr22	43972100	43973100	2.2506830761705694
chr22	43972200	43973200	2.442767719101654
chr22	43972300	43973300	2.265094103347674
chr22	43972400	43973400	1.824143411899377
chr22	43972500	43973500	2.2686856822467796
chr22	43972900	43973900	1.0890188942529022
chr22	43973000	43974000	1.3641029642484015
chr22	43973100	43974100	1.6229720258572091
chr22	43973200	43974200	2.2283556382243943
chr22	43973300	43974300	1.936799980784648
chr22	43973400	43974400	2.508520911827851
chr22	43973500	43974500	2.5556871152633778
chr22	43973600	43974600	2.1136975712874047
chr22	43973700	43974700	1.912630439019666
chr22	43973800	43974800	2.0598752172094765
chr22	43973900	43974900	2.0372704265184223
chr22	43975000	43976000	2.208492064106546
chr22	43975100	43976100	2.5008203105312155
chr22	43975200	43976200	2.677007268092332
chr22	43975300	43976300	1.4892493722801798
chr22	43975400	43976400	1.798123930669489
chr22	43975500	43976500	1.95796269195204
chr22	43975600	43976600	1.9056984781263395
chr22	43975700	43976700	1.7783282688569717
chr22	43975800	43976800	2.489397897155865
chr22	43975900	43976900	3.0103450367677373
chr22	43976000	43977000	2.4513933372760612
chr22	43976100	43977100	2.965106813838234
chr22	43976200	43977200	2.503696227563312
chr22	43976300	43977300	3.16746667062388
chr22	43976400	43977400	3.2853498326433126
chr22	43976500	43977500	3.4794701482144066
chr22	43976600	43977600	3.6380020973756895
chr22	43976700	43977700	3.9634604426926874
chr22	43976800	43977800	3.544459603515564
chr22	43976900	43977900	3.191907842342571
chr22	43977000	43978000	3.4750012077305827
chr22	43977100	43978100	3.6413224177916317
chr22	43977200	43978200	3.5923008255866207
chr22	43977300	43978300	3.2292370129820385
chr22	43977400	43978400	3.074841774159534
chr22	43978500	43979500	2.6556569968105412
chr22	43978600	43979600	2.125879342595684
chr22	43978700	43979700	1.720610339013499
chr22	43978800	43979800	1.2096447638210348
chr22	43978900	43979900	0.4346088831788789
chr22	43979000	43980000	0.2552862332217622
chr22	43980200	43981200	3.2223066464544337
chr22	43980300	43981300	3.8666884232166563
chr22	43980400	43981400	4.28267493543409
chr22	43980500	43981500	4.7007830654199285
chr22	43980600	43981600	4.580815962049607
chr22	43980700	43981700	3.7306601866750086
chr22	43980800	43981800	3.239080363415177
chr22	43980900	43981900	2.9904617822092483
chr22	43981000	43982000	3.0024289754142512
chr22	43981100	43982100	2.523764236440784
chr22	43981200	43982200	3.323746943156265
chr22	43981300	43982300	3.195025228529192
chr22	43981400	43982400	2.860567845162524
chr22	43981500	43982500	2.5513516707057025
chr22	43981600	43982600	2.213473851958516
chr22	43981700	43982700	1.7868445281856709
chr22	43981800	43982800	1.4418899387808757
chr22	43981900	43982900	1.9136075468793798
chr22	43982000	43983000	2.4312071577079415
chr22	43982100	43983100	2.1942198211673998
chr22	43982200	43983200	2.5012610243577416
chr22	43982300	43983300	2.4612820113588643
chr22	43982400	43983400	2.698901139205649
chr22	43982500	43983500	2.759330117101769
chr22	43982600	43983600	2.7659380307063097
chr22	43982700	43983700	3.3091490392683256
chr22	43982800	43983800	3.8165028761895816
chr22	43982900	43983900	4.069957923993184
chr22	43983000	43984000	4.162400567607837
chr22	43983100	43984100	4.506688236304128
chr22	43983200	43984200	4.0027099050873565
chr22	43983300	43984300	4.288739767431716
chr22	43983400	43984400	4.5025072476727015
chr22	43983500	43984500	3.6048512472820455
chr22	43984600	43985600	2.1535216620285627
chr22	43984700	43985700	1.9988796162405955
chr22	43984800	43985800	2.9491463812801886
chr22	43984900	43985900	2.7216442271314842
chr22	43985000	43986000	2.992256858021214
chr22	43986100	43987100	0.2338305734281837
chr22	43986200	43987200	0.34829627540790026
chr22	43986300	43987300	0.3717347239532076
chr22	43986400	43987400	0.8672892204916495
chr22	43986500	43987500	1.1504154854834792
chr22	43986600	43987600	0.3488721591064781
chr22	43986700	43987700	1.1783613832708573
chr22	43986800	43987800	0.6592355813376547
chr22	43986900	43987900	0.906982249776355
chr22	43987000	43988000	0.790032892094466
chr22	43987100	43988100	1.6137884902891328
chr22	43987200	43988200	1.9735609840465635
chr22	43987300	43988300	2.1118934078855527
chr22	43987400	43988400	1.8201387968725613
chr22	43987500	43988500	2.1722183519121327
chr22	43987600	43988600	2.8204827744740784
chr22	43987700	43988700	2.6841517325431665
chr22	43987800	43988800	3.027735616374287
chr22	43987900	43988900	2.9445872541930025
chr22	43988000	43989000	2.933860299018802
chr22	43988100	43989100	2.3207657349435733
chr22	43988200	43989200	2.9005225831188777
chr22	43988300	43989300	2.77664410528513
chr22	43988400	43989400	2.7404197965776254
chr22	43988500	43989500	2.8777362881349373
chr22	43988600	43989600	2.163360290707139
chr22	43988700	43989700	2.560621378030055
chr22	43988800	43989800	2.506813425521952
chr22	43988900	43989900	2.478016420788272
chr22	43989000	43990000	2.694345492734162
chr22	43989100	43990100	2.824437887067278
chr22	43989200	43990200	1.6471243435758804
chr22	43989300	43990300	2.072972298716869
chr22	43989400	43990400	3.1057161483992184
chr22	43989500	43990500	3.0817648053283615
chr22	43989600	43990600	3.7091882427872034
chr22	43989700	43990700	3.271191240820728
chr22	43989800	43990800	3.5030267204088634
chr22	43989900	43990900	3.9232611107453534
chr22	43990000	43991000	3.6253034319566293
chr22	43990100	43991100	3.8560087265137297
chr22	43990200	43991200	4.025507232762172
chr22	43991300	43992300	2.885148253511092
chr22	43991400	43992400	3.0972675831697583
chr22	43991500	43992500	3.1958087207011654
chr22	43991600	43992600	3.2379300163568763
chr22	43991700	43992700	3.3521976236497766
chr22	43993800	43994800	1.0685571933667286
chr22	43993900	43994900	1.2858265780463425
chr22	43994000	43995000	1.6117607115924892
chr22	43994100	43995100	1.665286630923191
chr22	43994200	43995200	2.6995312177220487
chr22	43994300	43995300	2.53987328323245
chr22	43994400	43995400	2.4463028925686374
chr22	43994500	43995500	2.3593751627828907
chr22	43994600	43995600	2.4098897334715126
chr22	43994700	43995700	2.191236029295595
chr22	43994800	43995800	2.1760789108999488
chr22	43994900	43995900	2.4614341786625444
chr22	43995000	43996000	1.6504714214539118
chr22	43995100	43996100	1.8089547995805255
chr22	43995200	43996200	1.0707358980536463
chr22	43995300	43996300	-0.36237989961152905
chr22	43995400	43996400	-1.2978513675018315
chr22	43995500	43996500	-1.0997309132209638
chr22	43995600	43996600	-0.8503875729249486
chr22	43995700	43996700	-0.5878187034502425
chr22	43995800	43996800	-0.11581193867518713
chr22	43995900	43996900	-0.8000416761171093
chr22	43996000	43997000	-0.6879084242709752
chr22	43996700	43997700	0.38812153697462
chr22	43996800	43997800	0.36454399185441655
chr22	43996900	43997900	0.8978153662513114
chr22	43997000	43998000	0.9012536464586013
chr22	43997100	43998100	1.1810409382147538
chr22	43997200	43998200	1.4907542694652598
chr22	43997300	43998300	1.5175636876812648
chr22	43997400	43998400	1.7285261589766183
chr22	43997500	43998500	2.463838817751017
chr22	43997600	43998600	3.4673656502607795
chr22	43997700	43998700	3.2848166097484146
chr22	43997800	43998800	3.11776541804122
chr22	43997900	43998900	2.6304331086564647
chr22	43998000	43999000	3.008499199531967
chr22	43998100	43999100	3.1363371185262428
chr22	43998200	43999200	2.8163733340393966
chr22	43998300	43999300	2.873966574346549
chr22	43998400	43999400	2.5483955858036844
chr22	43998500	43999500	1.7779833610839166
chr22	43998600	43999600	1.4969375586790106
chr22	43998700	43999700	1.2116580243846922
chr22	43998800	43999800	1.2280854855883985
chr22	43999900	44000900	2.9135389787355517
chr22	44000000	44001000	3.113514656191057
chr22	44000100	44001100	3.021430941229413
chr22	44000200	44001200	3.486738454579976
chr22	44000300	44001300	4.093708867147433
chr22	44000400	44001400	4.036444024514667
chr22	44000500	44001500	3.5141612507647806
chr22	44000600	44001600	3.3669395008855187
chr22	44000700	44001700	2.9900948642118483
chr22	44000800	44001800	3.2810651503838217
chr22	44000900	44001900	3.2040348506500584
chr22	44001000	44002000	3.1112820939963783
chr22	44001100	44002100	2.7061687333970497
chr22	44001200	44002200	2.3490908598375504
chr22	44001300	44002300	1.8605752253060115
chr22	44001400	44002400	1.7522098913441757
chr22	44001500	44002500	2.130755225549907
chr22	44001600	44002600	2.5410097281043185
chr22	44001700	44002700	2.430654125492812
chr22	44001800	44002800	1.6363315926247368
chr22	44001900	44002900	1.7649332712698018
chr22	44002000	44003000	1.6212467478453563
chr22	44002100	44003100	2.17518203838728
chr22	44002200	44003200	2.4539198679869894
chr22	44002300	44003300	2.447358531967582
chr22	44002400	44003400	2.101843916119679
chr22	44002500	44003500	1.6025548953551854
chr22	44002600	44003600	0.8005309224251494
chr22	44002700	44003700	0.9730056580809904
chr22	44002800	44003800	1.2926785143873214
chr22	44002900	44003900	1.1386292852807758
chr22	44003000	44004000	1.014040300076221
chr22	44003100	44004100	0.7019037193944638
chr22	44003200	44004200	0.3380525163071783
chr22	44003300	44004300	0.30334528359843993
chr22	44003400	44004400	0.4801547092862083
chr22	44003500	44004500	0.2859313141047841
chr22	44003600	44004600	0.5114779678465374
chr22	44003700	44004700	0.5623263963880769
chr22	44003800	44004800	0.39421124742865904
chr22	44003900	44004900	0.7216752361321116
chr22	44004000	44005000	0.883659194584896
chr22	44004100	44005100	0.16545257835335347
chr22	44004200	44005200	0.5927737546035923
chr22	44004300	44005300	0.6953913503223365
chr22	44005300	44006300	0.4393414237138193
chr22	44005400	44006400	0.6831631119778641
chr22	44005500	44006500	1.0284626127182417
chr22	44005600	44006600	1.4982574656513377
chr22	44006100	44007100	2.82359658224877
chr22	44006200	44007200	2.9219549175231814
chr22	44006300	44007300	2.8888440560057083
chr22	44006400	44007400	2.587047942840521
chr22	44006500	44007500	3.027637465350019
chr22	44006600	44007600	2.8504559388517894
chr22	44006700	44007700	2.5181802896758123
chr22	44006800	44007800	3.201560907181715
chr22	44006900	44007900	3.235145464012784
chr22	44007000	44008000	2.511834425605185
chr22	44007100	44008100	1.8317943354972408
chr22	44007200	44008200	1.0518729313326307
chr22	44007300	44008300	1.6489202159540155
chr22	44007400	44008400	2.032135676776196
chr22	44007500	44008500	1.4819610612522718
chr22	44007600	44008600	1.9608468426538344
chr22	44007700	44008700	2.195383678727285
chr22	44007800	44008800	2.406318860362634
chr22	44007900	44008900	1.973299054541761
chr22	44008000	44009000	2.2685477884481555
chr22	44008100	44009100	2.3910753187395035
chr22	44008200	44009200	3.199424981777125
chr22	44008300	44009300	3.418936570962208
chr22	44008400	44009400	3.3104080163547165
chr22	44008500	44009500	3.4882579545415013
chr22	44008600	44009600	3.2750636821842587
chr22	44008700	44009700	3.385212294100393
chr22	44008800	44009800	2.9925386198918966
chr22	44008900	44009900	3.3313372344579064
chr22	44009900	44010900	1.9871516658216464
chr22	44010100	44011100	1.8524842837302733
chr22	44010200	44011200	1.7034969300547704
chr22	44010300	44011300	1.8991498529257453
chr22	44010400	44011400	1.947639441378608
chr22	44010500	44011500	1.5459605407722774
chr22	44010600	44011600	1.5701421448016024
chr22	44010700	44011700	1.5116514468068636
chr22	44010800	44011800	0.8731798913134722
chr22	44010900	44011900	0.6332933618625204
chr22	44011000	44012000	0.6504573713121762
chr22	44011100	44012100	0.7482147092180648
chr22	44011200	44012200	1.0876719832766246
chr22	44011300	44012300	1.5571974457725644
chr22	44011400	44012400	1.5922337116107903
chr22	44011500	44012500	1.3173394756710874
chr22	44011600	44012600	1.1086511593612642
chr22	44011700	44012700	1.3491678710451398
chr22	44011800	44012800	1.2937028672188535
chr22	44011900	44012900	1.4251585095829309
chr22	44012000	44013000	1.7588050407456672
chr22	44012100	44013100	1.7316400134251786
chr22	44012200	44013200	1.3398336922217475
chr22	44012300	44013300	0.7229255964460564
chr22	44012400	44013400	0.5630329898799789
chr22	44012500	44013500	0.5977069776470266
chr22	44012600	44013600	0.35093270795007475
chr22	44012700	44013700	0.1868601459546549
chr22	44015800	44016800	0.33606640622320993
chr22	44015900	44016900	0.4986525772727792
chr22	44016000	44017000	-0.17407702090753957
chr22	44016100	44017100	-1.2540141933911355
chr22	44016200	44017200	-0.9911606753564068
chr22	44016300	44017300	-0.6783338412128155
chr22	44016400	44017400	1.580763321005901
chr22	44016500	44017500	2.2533044609223523
chr22	44016600	44017600	2.9151439097702285
chr22	44016700	44017700	3.814630148787261
chr22	44016800	44017800	3.755581452392525
chr22	44016900	44017900	3.5843454557448196
chr22	44017000	44018000	3.6414510992809284
chr22	44017100	44018100	4.064597381066388
chr22	44017200	44018200	3.6527520107406635
chr22	44017300	44018300	2.9036566026373483
chr22	44017400	44018400	2.4461421649256847
chr22	44017500	44018500	2.0178521247465
chr22	44017600	44018600	1.319951406132397
chr22	44017700	44018700	0.4785247212956169
chr22	44017800	44018800	0.14236891700323398
chr22	44017900	44018900	0.5356330038103931
chr22	44018000	44019000	0.6216093806347474
chr22	44018100	44019100	0.18457457924036247
chr22	44018200	44019200	0.582359339579866
chr22	44018300	44019300	1.0913456386200802
chr22	44018400	44019400	0.9253759782406784
chr22	44019400	44020400	2.7472578072823834
chr22	44019500	44020500	2.3457300985361966
chr22	44019600	44020600	1.9463513169304911
chr22	44019700	44020700	1.6400781197040264
chr22	44019800	44020800	1.3059951719683296
chr22	44020200	44021200	2.1633172028579573
chr22	44020300	44021300	1.5546101305525402
chr22	44020400	44021400	1.4786781505870146
chr22	44020500	44021500	1.7792054723419162
chr22	44020600	44021600	1.797248201072324
chr22	44020700	44021700	1.7201282271639344
chr22	44020800	44021800	1.9889148870130584
chr22	44020900	44021900	1.8252626836682144
chr22	44021000	44022000	1.5455385848758678
chr22	44021100	44022100	0.7797724337979289
chr22	44021200	44022200	1.4004934547514447
chr22	44021300	44022300	2.3901926773910707
chr22	44021400	44022400	2.3097326718980304
chr22	44021500	44022500	2.3999077573628984
chr22	44021600	44022600	2.7726863003995765
chr22	44021700	44022700	2.8371627947162943
chr22	44021800	44022800	2.7273247696833147
chr22	44021900	44022900	2.432125902254371
chr22	44022000	44023000	2.0404669592840885
chr22	44022100	44023100	2.3023235415007672
chr22	44022200	44023200	1.9649005673294089
chr22	44022300	44023300	1.276709183454222
chr22	44022400	44023400	0.8021154938884786
chr22	44022500	44023500	0.6535131674877921
chr22	44022600	44023600	0.41927878669072427
chr22	44022700	44023700	0.5164557406864759
chr22	44022800	44023800	0.4677500665667633
chr22	44022900	44023900	0.5135688270059718
chr22	44023000	44024000	0.7461868286299852
chr22	44023100	44024100	0.9939347650745248
chr22	44023200	44024200	0.6729763036507843
chr22	44023600	44024600	2.0624667868705258
chr22	44023700	44024700	2.3216765872743146
chr22	44023800	44024800	2.5249639332151133
chr22	44023900	44024900	2.688242421465845
chr22	44024000	44025000	2.5202242893239566
chr22	44024100	44025100	2.882694216281882
chr22	44024200	44025200	3.308100495267732
chr22	44024300	44025300	3.2335698268651285
chr22	44024400	44025400	3.3715172682897503
chr22	44024500	44025500	3.0661085732143487
chr22	44024600	44025600	2.764081703478382
chr22	44024700	44025700	2.6484819091253
chr22	44024800	44025800	2.3535497495581605
chr22	44024900	44025900	2.0386019537832056
chr22	44025000	44026000	2.0991716352020227
chr22	44025100	44026100	1.9880845371301543
chr22	44025200	44026200	1.23367261770933
chr22	44025300	44026300	0.6115148760727668
chr22	44025400	44026400	1.1855225995889382
chr22	44025500	44026500	0.04535478436059758
chr22	44025600	44026600	-0.4967082213265347
chr22	44025700	44026700	-0.4538634874690227
chr22	44025800	44026800	-0.8750918730880849
chr22	44026900	44027900	3.3469287804221324
chr22	44027000	44028000	3.278881114296262
chr22	44027100	44028100	2.5196882276776345
chr22	44028200	44029200	2.1663959340208434
chr22	44028300	44029300	2.2889489729640387
chr22	44028400	44029400	2.3305393375268983
chr22	44028500	44029500	2.762866095676146
chr22	44028600	44029600	2.7784508788369093
chr22	44028700	44029700	2.1623077841753964
chr22	44028800	44029800	2.186210146790628
chr22	44028900	44029900	2.7514780708653377
chr22	44029000	44030000	2.4209574877533178
chr22	44029100	44030100	2.0127712351192755
chr22	44029200	44030200	2.05120826073443
chr22	44029300	44030300	1.8610400195875871
chr22	44029400	44030400	1.95205471629367
chr22	44029500	44030500	1.5012173859491118
chr22	44029600	44030600	2.227026168055052
chr22	44029700	44030700	3.3405665535848663
chr22	44029800	44030800	2.8488433913463265
chr22	44029900	44030900	2.2279978455905227
chr22	44030000	44031000	1.9460602427044704
chr22	44030100	44031100	2.2689521557173413
chr22	44030200	44031200	2.431868031531417
chr22	44030300	44031300	2.179873392863248
chr22	44030400	44031400	2.7254808396181143
chr22	44030500	44031500	2.9599008771521578
chr22	44030600	44031600	2.3462692380093526
chr22	44030700	44031700	1.4490956623033986
chr22	44030800	44031800	1.9526492026316389
chr22	44030900	44031900	2.1147747041414062
chr22	44031000	44032000	2.9108166949773175
chr22	44031100	44032100	3.1431142493808664
chr22	44031200	44032200	3.0691342085750826
chr22	44031300	44032300	2.958117288589853
chr22	44031400	44032400	2.273079349185984
chr22	44031500	44032500	1.7297948180088436
chr22	44031600	44032600	1.9591723630633529
chr22	44031700	44032700	1.782150457469565
chr22	44031800	44032800	1.7358460061935568
chr22	44031900	44032900	1.394633671318228
chr22	44032000	44033000	0.9221882652118653
chr22	44032100	44033100	0.4211388723823935
chr22	44032200	44033200	0.5054464678361131
chr22	44032300	44033300	0.8988401972195718
chr22	44032400	44033400	1.4111374412303046
chr22	44032500	44033500	1.8623679246501328
chr22	44032600	44033600	1.2984980201760659
chr22	44032700	44033700	1.2652478473853384
chr22	44032800	44033800	0.8682186612042812
chr22	44032900	44033900	0.8928902291801479
chr22	44033000	44034000	0.6106376592783755
chr22	44033100	44034100	1.0934759319247511
chr22	44033200	44034200	0.9363682939574768
chr22	44033300	44034300	0.8235203632189332
chr22	44033400	44034400	0.3171069704859335
chr22	44033500	44034500	-0.28790290023391313
chr22	44035400	44036400	1.6594446941645309
chr22	44035500	44036500	1.3134601464868634
chr22	44035600	44036600	1.2180629191020929
chr22	44035700	44036700	0.782326425707729
chr22	44035800	44036800	1.1023279849789278
chr22	44035900	44036900	2.2611009238874544
chr22	44036000	44037000	2.409498653729092
chr22	44036100	44037100	2.2244639086230285
chr22	44036200	44037200	2.119843869025892
chr22	44036300	44037300	1.0834180167751268
chr22	44036400	44037400	1.2432880138286688
chr22	44036500	44037500	2.0373043729035687
chr22	44036600	44037600	1.8265774552892653
chr22	44036700	44037700	2.56768051996944
chr22	44036800	44037800	2.3792026210156747
chr22	44036900	44037900	1.8418889655408237
chr22	44037000	44038000	1.742483260099475
chr22	44037100	44038100	2.4059252556491058
chr22	44037200	44038200	2.7142077585670203
chr22	44037300	44038300	2.9890139415613253
chr22	44037400	44038400	2.155693496136451
chr22	44037500	44038500	1.5732993094650751
chr22	44037600	44038600	1.9808192246890788
chr22	44037700	44038700	1.4410536517923127
chr22	44037800	44038800	1.7972153930733106
chr22	44037900	44038900	1.4315950186218795
chr22	44038000	44039000	1.173755694126391
chr22	44038100	44039100	0.7154571789907516
chr22	44038200	44039200	0.2534694570087474
chr22	44038300	44039300	0.6263729974006275
chr22	44038400	44039400	1.6889126024245278
chr22	44038500	44039500	1.854419131197796
chr22	44038600	44039600	1.9684191534270905
chr22	44038700	44039700	1.7797717947407612
chr22	44038800	44039800	1.8625918775330024
chr22	44038900	44039900	1.5960474098182127
chr22	44039000	44040000	1.8735105380879242
chr22	44039100	44040100	2.054184995924074
chr22	44039200	44040200	2.414231462101549
chr22	44039300	44040300	2.531456618538135
chr22	44039400	44040400	2.08585438363975
chr22	44039500	44040500	2.0924916226655474
chr22	44039600	44040600	1.5739212719300095
chr22	44039700	44040700	1.4869436422463376
chr22	44039800	44040800	1.965752836249204
chr22	44039900	44040900	2.3256318270858456
chr22	44040000	44041000	2.8129007225127896
chr22	44040100	44041100	2.3538166669012224
chr22	44040200	44041200	2.2844877292965537
chr22	44040300	44041300	2.2154687585907897
chr22	44040400	44041400	2.519014540665674
chr22	44040500	44041500	2.4472000988696685
chr22	44040600	44041600	2.5597178849016102
chr22	44040700	44041700	2.7257249006386752
chr22	44040800	44041800	2.320995606587813
chr22	44040900	44041900	1.8938226006763283
chr22	44041000	44042000	1.4772399800215572
chr22	44041100	44042100	1.61598083600335
chr22	44041200	44042200	1.383855259287536
chr22	44041300	44042300	1.3460712681321825
chr22	44041400	44042400	1.6927896671613405
chr22	44041500	44042500	1.7114651425228602
chr22	44041600	44042600	1.8644820561774944
chr22	44041700	44042700	2.0897076957608154
chr22	44041800	44042800	1.8982140475065568
chr22	44041900	44042900	1.5789046339635933
chr22	44042000	44043000	1.376478942213048
chr22	44042100	44043100	1.3485206722959893
chr22	44042200	44043200	1.557934470003216
chr22	44042300	44043300	1.4826754836643723
chr22	44042400	44043400	0.4696020263414519
chr22	44042500	44043500	0.2593079496643444
chr22	44042600	44043600	0.07620681800829048
chr22	44042700	44043700	0.12710680544332795
chr22	44042800	44043800	0.1693680864963253
chr22	44042900	44043900	0.678824241293968
chr22	44043000	44044000	0.5259697496868103
chr22	44043100	44044100	0.8565964837152018
chr22	44043200	44044200	0.8634598236425722
chr22	44043300	44044300	0.9695534209805756
chr22	44043400	44044400	1.1535005969001881
chr22	44043500	44044500	1.5754214958686048
chr22	44043600	44044600	2.206677009775503
chr22	44043700	44044700	1.7282720583571711
chr22	44044300	44045300	1.043030806700731
chr22	44044400	44045400	1.6354110496644614
chr22	44044500	44045500	2.028641873070645
chr22	44044600	44045600	1.7952932678012858
chr22	44044700	44045700	2.3493017954959985
chr22	44044800	44045800	2.709075660788029
chr22	44044900	44045900	3.079315758060423
chr22	44045000	44046000	2.7119749492126624
chr22	44045100	44046100	2.723932838678123
chr22	44045200	44046200	2.586696793385334
chr22	44045300	44046300	3.2093973165290413
chr22	44045400	44046400	3.409008115241409
chr22	44045500	44046500	2.6261463593232297
chr22	44045600	44046600	2.972363412257516
chr22	44045700	44046700	2.4870748595283048
chr22	44045800	44046800	2.0405156106194324
chr22	44045900	44046900	1.5271892577332689
chr22	44046000	44047000	1.9193240725839527
chr22	44046100	44047100	1.6572683813597167
chr22	44046200	44047200	1.983102905552164
chr22	44046300	44047300	1.9561286020546087
chr22	44046400	44047400	1.7290453959061594
chr22	44046500	44047500	1.998591407140824
chr22	44046600	44047600	1.5999775613830771
chr22	44046700	44047700	1.923225148617394
chr22	44046800	44047800	2.0361505083789897
chr22	44046900	44047900	2.284744445339782
chr22	44047000	44048000	2.542753624787436
chr22	44047100	44048100	2.8299373561655425
chr22	44047200	44048200	2.659006839386747
chr22	44047300	44048300	2.9119768646086506
chr22	44047400	44048400	2.378333619856144
chr22	44047500	44048500	2.6542672042407336
chr22	44047600	44048600	2.7228757912304884
chr22	44047700	44048700	2.551254392212623
chr22	44047800	44048800	3.0087354942079227
chr22	44047900	44048900	3.0314224419085565
chr22	44048000	44049000	2.9208904606409614
chr22	44048100	44049100	3.378151320212825
chr22	44048200	44049200	3.0901051721874486
chr22	44048300	44049300	2.9300151130232637
chr22	44048400	44049400	3.5933381998092218
chr22	44048500	44049500	3.1086190599789902
chr22	44048600	44049600	3.252904388892206
chr22	44048700	44049700	3.8381971932466383
chr22	44048800	44049800	3.7016000671861953
chr22	44048900	44049900	4.18328676202163
chr22	44049000	44050000	4.036587079813552
chr22	44049100	44050100	3.7142261966916608
chr22	44049200	44050200	3.770698023381597
chr22	44049300	44050300	3.9064589128384175
chr22	44049400	44050400	3.087862577418752
chr22	44049500	44050500	3.0712294787310044
chr22	44049600	44050600	2.5183846512933745
chr22	44049700	44050700	2.144843949660375
chr22	44049800	44050800	2.2062377075466943
chr22	44049900	44050900	1.5678392180715581
chr22	44050000	44051000	1.9601140385969207
chr22	44050100	44051100	1.8095080757582604
chr22	44050200	44051200	1.7491644582048893
chr22	44050300	44051300	1.5389124317856837
chr22	44050400	44051400	1.5786623583099788
chr22	44050500	44051500	1.992030771920596
chr22	44050600	44051600	2.555527608533409
chr22	44050700	44051700	2.631037575141949
chr22	44050800	44051800	2.8918028641548084
chr22	44050900	44051900	3.718560146507867
chr22	44051000	44052000	2.761637722748339
chr22	44051100	44052100	2.6712394487442452
chr22	44051200	44052200	2.846567745369855
chr22	44051300	44052300	2.672235754105772
chr22	44051400	44052400	3.140991811473268
chr22	44051500	44052500	2.8039572436548488
chr22	44051600	44052600	2.282404843360876
chr22	44051700	44052700	2.055552327455394
chr22	44051800	44052800	1.5330694954594897
chr22	44051900	44052900	0.6850685157902636
chr22	44052000	44053000	1.569291008529417
chr22	44052100	44053100	1.6954390972330609
chr22	44052200	44053200	1.445624864951156
chr22	44052300	44053300	1.4167881115480438
chr22	44052500	44053500	1.1992613564914958
chr22	44052600	44053600	0.759504421574138
chr22	44052700	44053700	0.8185470636477716
chr22	44052800	44053800	0.953508404585771
chr22	44052900	44053900	1.2268570410522697
chr22	44053100	44054100	1.5815571850444567
chr22	44053200	44054200	1.6170577519806395
chr22	44053300	44054300	2.0919460647961423
chr22	44053400	44054400	2.1484505418766755
chr22	44053500	44054500	2.3446852490189203
chr22	44053600	44054600	2.687428018181473
chr22	44053700	44054700	3.0034142682956944
chr22	44053800	44054800	3.24379748305172
chr22	44053900	44054900	3.2637553382229214
chr22	44055100	44056100	1.5698394822389083
chr22	44055200	44056200	1.80622391007604
chr22	44055300	44056300	1.8409975061810149
chr22	44055400	44056400	2.042894745733303
chr22	44055500	44056500	2.015150995907565
chr22	44055600	44056600	1.81125389278602
chr22	44055700	44056700	0.8157758961213113
chr22	44055800	44056800	0.4393338628107025
chr22	44055900	44056900	0.1987032792909965
chr22	44059100	44060100	2.402680319449978
chr22	44059200	44060200	2.485116417308906
chr22	44059300	44060300	2.4060824485888124
chr22	44059400	44060400	1.9868234514774
chr22	44059500	44060500	1.8021745856446567
chr22	44059600	44060600	1.1332936217435858
chr22	44059700	44060700	1.3453213650064708
chr22	44059800	44060800	1.0504081437747277
chr22	44059900	44060900	1.810074046482712
chr22	44060000	44061000	2.0142124144793265
chr22	44060100	44061100	2.524969476165698
chr22	44060200	44061200	2.8838906126102364
chr22	44060300	44061300	2.773538921042313
chr22	44060400	44061400	2.30961781033394
chr22	44060500	44061500	2.2631272405374423
chr22	44060600	44061600	2.451790737127611
chr22	44060700	44061700	3.173195788637594
chr22	44060800	44061800	2.8278650933408933
chr22	44060900	44061900	2.7936401411591696
chr22	44061000	44062000	2.71541208733291
chr22	44061100	44062100	2.4522903582397038
chr22	44061200	44062200	1.6336708777716888
chr22	44061300	44062300	2.0251503846126044
chr22	44061400	44062400	2.4663057554053163
chr22	44061500	44062500	2.5981498589638354
chr22	44061600	44062600	3.144686354412196
chr22	44061700	44062700	2.2244636777672757
chr22	44061800	44062800	2.5069122100656527
chr22	44061900	44062900	1.8646863252789287
chr22	44062000	44063000	1.5094779485359018
chr22	44062100	44063100	1.3574999161154095
chr22	44062200	44063200	1.6034852579054362
chr22	44062300	44063300	1.1442144967229946
chr22	44062400	44063400	0.8821229363206095
chr22	44062500	44063500	-0.028295812730836038
chr22	44062600	44063600	0.2888606206225511
chr22	44062700	44063700	1.0726128689987355
chr22	44062800	44063800	1.1893403710909678
chr22	44062900	44063900	1.668733404036882
chr22	44063000	44064000	2.099372585672931
chr22	44063100	44064100	2.570529889673605
chr22	44063200	44064200	2.757995924525212
chr22	44063300	44064300	3.185522453125752
chr22	44063400	44064400	3.4233493844144762
chr22	44063500	44064500	3.866032957322109
chr22	44063600	44064600	3.80089241084664
chr22	44063700	44064700	3.964255271632237
chr22	44063800	44064800	4.057840833117726
chr22	44063900	44064900	3.7327907157519538
chr22	44064000	44065000	3.529299217081055
chr22	44064100	44065100	3.3093306368577298
chr22	44064200	44065200	2.700460989969098
chr22	44064300	44065300	2.8836755905500966
chr22	44064400	44065400	2.7163040794668456
chr22	44064500	44065500	3.231162779889333
chr22	44064600	44065600	2.7700273254008376
chr22	44064700	44065700	2.221006677486048
chr22	44064800	44065800	2.4758095849146624
chr22	44064900	44065900	2.8903220695963485
chr22	44065000	44066000	3.0840677304863675
chr22	44065100	44066100	2.8089226704333092
chr22	44065200	44066200	3.3677881332351824
chr22	44065300	44066300	2.5951810613765773
chr22	44065400	44066400	2.72859459764854
chr22	44065500	44066500	2.328205447325601
chr22	44065600	44066600	2.3207792236133
chr22	44065700	44066700	2.389390904618048
chr22	44066900	44067900	2.304731768959356
chr22	44067000	44068000	2.571162667745507
chr22	44067100	44068100	2.8244395390267423
chr22	44067200	44068200	3.4236214594645387
chr22	44067300	44068300	3.637946378356563
chr22	44067400	44068400	3.8415494871153273
chr22	44067500	44068500	4.356373607353002
chr22	44067600	44068600	4.305492787386326
chr22	44067700	44068700	4.501046949771445
chr22	44067800	44068800	4.282347340270772
chr22	44067900	44068900	4.535511542306026
chr22	44068000	44069000	4.120169680005786
chr22	44068100	44069100	4.527004065690883
chr22	44068200	44069200	4.477025244965164
chr22	44068300	44069300	4.597543275227103
chr22	44068400	44069400	4.887804317077103
chr22	44068500	44069500	4.855817067254454
chr22	44068600	44069600	3.7372186982469535
chr22	44068700	44069700	2.5458682082224184
chr22	44068800	44069800	2.251816895942456
chr22	44068900	44069900	1.928482424277373
chr22	44069000	44070000	1.936746166765277
chr22	44069100	44070100	2.04182983255601
chr22	44069200	44070200	1.158269734888461
chr22	44069300	44070300	1.4997936906206677
chr22	44069400	44070400	1.194421622920749
chr22	44069500	44070500	1.4918800355027644
chr22	44069600	44070600	2.391145106109044
chr22	44069700	44070700	2.7585522632539656
chr22	44069800	44070800	3.1037221404614392
chr22	44069900	44070900	2.9146568580372167
chr22	44070000	44071000	2.8698499771086734
chr22	44070100	44071100	1.7859418973880132
chr22	44070200	44071200	2.0910538179332723
chr22	44070300	44071300	1.8096001999490567
chr22	44070400	44071400	1.2649434621214617
chr22	44070500	44071500	0.8123703796122401
chr22	44070600	44071600	1.0790165124644429
chr22	44070700	44071700	1.2100367555122724
chr22	44070800	44071800	1.0376591728046607
chr22	44070900	44071900	0.9918990484277538
chr22	44071000	44072000	1.1533777619161958
chr22	44071100	44072100	1.5314440929536848
chr22	44071200	44072200	1.809366753522765
chr22	44071300	44072300	1.8572657430632595
chr22	44071400	44072400	1.9634206799998561
chr22	44071500	44072500	2.209045729472712
chr22	44071600	44072600	2.603106187182453
chr22	44071700	44072700	2.3780728113768457
chr22	44071800	44072800	2.06942588440886
chr22	44071900	44072900	2.048146994523871
chr22	44072000	44073000	2.0810411061277865
chr22	44072100	44073100	2.135209494056845
chr22	44072200	44073200	2.0236012929684124
chr22	44072300	44073300	1.9455859721462228
chr22	44072400	44073400	2.6502629287643167
chr22	44072500	44073500	2.22735388590888
chr22	44072600	44073600	1.4887690165714518
chr22	44072700	44073700	1.7331139281549182
chr22	44072800	44073800	2.1026473214091315
chr22	44072900	44073900	2.246304004377305
chr22	44073000	44074000	2.0594646588470016
chr22	44073100	44074100	1.8293114559177768
chr22	44075800	44076800	1.3730607628051057
chr22	44075900	44076900	2.2732259401241555
chr22	44076000	44077000	2.571049443126054
chr22	44076100	44077100	2.7551677786687736
chr22	44076200	44077200	2.9159111893548766
chr22	44076300	44077300	3.020985926795153
chr22	44076400	44077400	3.0982822911209897
chr22	44076500	44077500	3.353152104515165
chr22	44076600	44077600	3.520587515857353
chr22	44076700	44077700	4.194156588552803
chr22	44076800	44077800	3.471501405661806
chr22	44076900	44077900	2.443204687199799
chr22	44077000	44078000	2.128164153732944
chr22	44077100	44078100	2.552101143854012
chr22	44077200	44078200	2.3629479593044205
chr22	44077300	44078300	2.835673269940957
chr22	44077400	44078400	2.51180885982547
chr22	44077500	44078500	2.4711163034450654
chr22	44077600	44078600	1.6974212063948322
chr22	44077700	44078700	0.8536228090774594
chr22	44077800	44078800	1.2397291075773025
chr22	44077900	44078900	1.2699588040660592
chr22	44078000	44079000	1.5658537654214735
chr22	44078100	44079100	0.7323992967362485
chr22	44078200	44079200	1.0063613368226911
chr22	44078300	44079300	0.7011953641546542
chr22	44078400	44079400	1.065087944182779
chr22	44078500	44079500	1.4768119608841543
chr22	44078600	44079600	1.7874401530065342
chr22	44078700	44079700	1.5782899415990703
chr22	44078800	44079800	1.8566276761679443
chr22	44078900	44079900	2.4216400928308524
chr22	44079000	44080000	2.5488434231791435
chr22	44079100	44080100	3.017055300464018
chr22	44079200	44080200	2.7242001906361946
chr22	44079300	44080300	2.265125294676414
chr22	44079400	44080400	2.118856619447175
chr22	44079500	44080500	1.591919696518057
chr22	44079600	44080600	2.153289759295156
chr22	44079700	44080700	2.51132200716173
chr22	44079800	44080800	2.82928987241121
chr22	44079900	44080900	3.0396868694047137
chr22	44080000	44081000	2.894771101306376
chr22	44080100	44081100	2.8782107574174445
chr22	44080200	44081200	3.2423744657774813
chr22	44080300	44081300	3.143026050376513
chr22	44080400	44081400	3.036219284937627
chr22	44080500	44081500	3.0409507370288127
chr22	44080600	44081600	3.091056106789215
chr22	44080700	44081700	3.16293367402838
chr22	44080800	44081800	3.5193286455622284
chr22	44080900	44081900	3.4042127448493904
chr22	44081000	44082000	3.2926553324732755
chr22	44081100	44082100	2.927865115307968
chr22	44081200	44082200	3.1012321244164043
chr22	44081300	44082300	3.0604898487708345
chr22	44081400	44082400	2.7948628933834727
chr22	44081500	44082500	2.750583288895011
chr22	44081600	44082600	2.544849323255792
chr22	44081700	44082700	1.7968034806196331
chr22	44081800	44082800	0.8342114089682123
chr22	44081900	44082900	0.7768231770407201
chr22	44082000	44083000	0.8815805152736014
chr22	44082100	44083100	1.1893782222942837
chr22	44082200	44083200	0.5476698501769199
chr22	44082300	44083300	0.6279150387322202
chr22	44082400	44083400	1.2292828584165962
chr22	44082500	44083500	1.4860692245615144
chr22	44082600	44083600	1.3366996684936379
chr22	44082700	44083700	1.9077225923991727
chr22	44082800	44083800	2.5866382497511693
chr22	44082900	44083900	2.5091626089302426
chr22	44083000	44084000	2.3036341714119213
chr22	44083100	44084100	2.5008078154550795
chr22	44083200	44084200	3.222182453773251
chr22	44083300	44084300	3.2370329145959995
chr22	44083400	44084400	2.6093753976351697
chr22	44083500	44084500	2.7694414994470686
chr22	44083600	44084600	2.842307417563846
chr22	44083700	44084700	3.3240727262044762
chr22	44083800	44084800	3.2842730825360955
chr22	44083900	44084900	2.910851421103408
chr22	44084000	44085000	2.5856374126485515
chr22	44084100	44085100	1.9939034696110347
chr22	44084200	44085200	1.746514364808032
chr22	44084300	44085300	2.218819935593708
chr22	44084400	44085400	2.5515895322051945
chr22	44084500	44085500	2.3367333182920547
chr22	44084600	44085600	2.3754869280087147
chr22	44084700	44085700	1.4878181436416125
chr22	44084800	44085800	1.5796060892220358
chr22	44084900	44085900	2.051029273661879
chr22	44085000	44086000	2.1480046807046262
chr22	44085100	44086100	2.548118574689478
chr22	44085200	44086200	2.682544805978944
chr22	44085300	44086300	2.317067381040624
chr22	44085400	44086400	2.356470949468302
chr22	44085500	44086500	2.3402611956298616
chr22	44085600	44086600	2.2853596636288853
chr22	44085700	44086700	2.686405654764501
chr22	44085800	44086800	2.2503291335123845
chr22	44085900	44086900	1.917424269883331
chr22	44086000	44087000	2.1454356848339873
chr22	44086100	44087100	1.776473105986498
chr22	44087900	44088900	0.14191900437136254
chr22	44088000	44089000	0.5551431645732935
chr22	44088100	44089100	1.3756852430791435
chr22	44088200	44089200	1.8898276625177808
chr22	44088300	44089300	1.9181587432558924
chr22	44088400	44089400	1.981870944467374
chr22	44088500	44089500	2.587290137386519
chr22	44088600	44089600	2.9197208576459444
chr22	44088700	44089700	3.63526803227072
chr22	44088800	44089800	4.413212198028943
chr22	44088900	44089900	4.549576619455098
chr22	44089000	44090000	4.043572736160563
chr22	44089100	44090100	3.8511123381317662
chr22	44089200	44090200	3.9407216239292
chr22	44089300	44090300	3.906102428506389
chr22	44089400	44090400	3.9433085386844655
chr22	44089500	44090500	3.554325177761064
chr22	44089600	44090600	3.1977613664452584
chr22	44089700	44090700	3.3194587126364485
chr22	44089800	44090800	2.789984310647791
chr22	44089900	44090900	2.4720674166508747
chr22	44090000	44091000	2.625608829495844
chr22	44090100	44091100	2.3995034193737825
chr22	44090200	44091200	1.9260855268646624
chr22	44090300	44091300	2.2837460565331806
chr22	44091300	44092300	1.2985310119947548
chr22	44091400	44092400	1.5375162177988686
chr22	44091500	44092500	1.9221793686383888
chr22	44091600	44092600	1.803146605245863
chr22	44091700	44092700	1.214754511527213
chr22	44091800	44092800	1.4405757366649
chr22	44091900	44092900	1.323564428668879
chr22	44092000	44093000	0.8269165805464513
chr22	44092100	44093100	0.3596551737187867
chr22	44093900	44094900	1.5663474505872927
chr22	44094000	44095000	1.4539178938487551
chr22	44094100	44095100	1.4040949395315745
chr22	44094200	44095200	1.950723977671412
chr22	44094300	44095300	1.9796072130414832
chr22	44094400	44095400	2.071908204124413
chr22	44094500	44095500	2.478555790146271
chr22	44094600	44095600	2.8704675761270027
chr22	44094700	44095700	2.5042304666622472
chr22	44094800	44095800	2.287464755356984
chr22	44094900	44095900	2.273574055131273
chr22	44095000	44096000	2.277000609334778
chr22	44095100	44096100	2.2033635413036934
chr22	44095700	44096700	1.9697761322418763
chr22	44095800	44096800	2.322740950968383
chr22	44095900	44096900	2.277529079066923
chr22	44096000	44097000	2.468174703099211
chr22	44096100	44097100	2.254251288480143
chr22	44096200	44097200	1.9439995416270053
chr22	44096300	44097300	1.5895042234144403
chr22	44096400	44097400	2.043557208512531
chr22	44096500	44097500	1.8978519677970367
chr22	44096600	44097600	2.116755659741865
chr22	44096700	44097700	2.0637418161018006
chr22	44096800	44097800	1.5890961300722888
chr22	44097500	44098500	0.20772881528306172
chr22	44097600	44098600	0.7643560784470406
chr22	44097700	44098700	1.3750652736238798
chr22	44097800	44098800	1.4627241205304975
chr22	44097900	44098900	1.7271844419179585
chr22	44098000	44099000	1.8519399561396277
chr22	44098100	44099100	1.7022279660315434
chr22	44098200	44099200	1.980759581785495
chr22	44098300	44099300	2.1666692815362265
chr22	44098400	44099400	2.866848953752956
chr22	44098500	44099500	3.3350541745668574
chr22	44098600	44099600	2.486507296891076
chr22	44098700	44099700	2.065807321595868
chr22	44098800	44099800	2.7297683451000863
chr22	44098900	44099900	3.126061269774284
chr22	44099000	44100000	2.712472204139859
chr22	44099100	44100100	3.2272763138584177
chr22	44099200	44100200	3.35056925459976
chr22	44099300	44100300	3.465678903738215
chr22	44099400	44100400	2.90607068283961
chr22	44099500	44100500	2.6141686090624967
chr22	44099600	44100600	3.0927898942839587
chr22	44099700	44100700	3.694689936244224
chr22	44099800	44100800	3.090639765076133
chr22	44099900	44100900	2.6739008078184043
chr22	44100000	44101000	3.1103188276797282
chr22	44100100	44101100	2.6182871383812194
chr22	44100200	44101200	2.396807605387912
chr22	44100300	44101300	2.191127618850179
chr22	44100400	44101400	2.8211521348156046
chr22	44100500	44101500	2.632728849041093
chr22	44100600	44101600	2.351203965368145
chr22	44100700	44101700	1.5154976002513072
chr22	44100800	44101800	1.3055897440096376
chr22	44100900	44101900	1.0443574172773602
chr22	44101000	44102000	1.1216512125751483
chr22	44101100	44102100	0.5288087245438116
chr22	44101200	44102200	1.3100928175407696
chr22	44101300	44102300	1.2753647722393968
chr22	44101400	44102400	0.4174337914744917
chr22	44101500	44102500	0.4429317126949834
chr22	44101600	44102600	0.29138840661036225
chr22	44101700	44102700	0.15220601962114122
chr22	44101800	44102800	0.3239605026130878
chr22	44101900	44102900	-0.14288435063770746
chr22	44102000	44103000	0.16655521811172386
chr22	44102100	44103100	0.4892713862471042
chr22	44102200	44103200	-0.6906824502292378
chr22	44102300	44103300	0.1563296316708153
chr22	44102400	44103400	1.7145070778681857
chr22	44102500	44103500	2.767349926150963
chr22	44102600	44103600	4.354134016054863
chr22	44102700	44103700	5.131415372768354
chr22	44102800	44103800	5.11061004902662
chr22	44102900	44103900	5.4144211678198655
chr22	44103000	44104000	4.647644641702574
chr22	44103100	44104100	5.033571256849954
chr22	44103200	44104200	5.707168777521655
chr22	44103300	44104300	4.739143102689675
chr22	44103400	44104400	3.5279207578387544
chr22	44103500	44104500	2.7908297177832915
chr22	44103600	44104600	1.3950427364945748
chr22	44103700	44104700	1.103310668142571
chr22	44103800	44104800	1.8354312027739847
chr22	44103900	44104900	2.433011180406647
chr22	44104000	44105000	3.020250252460795
chr22	44104100	44105100	3.446931741809644
chr22	44104200	44105200	3.0630620238673467
chr22	44104300	44105300	3.374589397083396
chr22	44104400	44105400	4.0854908752444175
chr22	44104500	44105500	3.7110079952017054
chr22	44104600	44105600	3.8052454109541625
chr22	44104700	44105700	4.221262401014172
chr22	44104800	44105800	3.7412178433996215
chr22	44104900	44105900	3.711606938105824
chr22	44105000	44106000	2.842697947504215
chr22	44105100	44106100	2.6059547681401654
chr22	44107000	44108000	-0.3486734963449154
chr22	44107100	44108100	0.07693068828675258
chr22	44107200	44108200	0.6558148124745372
chr22	44107300	44108300	0.4579244512042637
chr22	44107400	44108400	1.076458270286914
chr22	44107500	44108500	1.3839613801936756
chr22	44107600	44108600	1.7819046434881498
chr22	44107700	44108700	1.851391702157391
chr22	44107800	44108800	2.0967491842366037
chr22	44107900	44108900	1.7375994867421962
chr22	44108000	44109000	2.3002387493022023
chr22	44108100	44109100	2.2073276598542293
chr22	44108200	44109200	2.2167251581727734
chr22	44108300	44109300	2.763754395109415
chr22	44108400	44109400	2.2526868551170964
chr22	44108500	44109500	1.7709717339420408
chr22	44108600	44109600	1.4870658104752956
chr22	44108700	44109700	1.7760509472739268
chr22	44108800	44109800	1.4162476762045964
chr22	44108900	44109900	2.073611746431287
chr22	44109000	44110000	2.1960200171364512
chr22	44109100	44110100	2.400207151803865
chr22	44110200	44111200	-0.8619133850092054
chr22	44110300	44111300	-0.4419503934009581
chr22	44110400	44111400	-0.3139518105315635
chr22	44116200	44117200	2.018532987611907
chr22	44116300	44117300	2.406486174876245
chr22	44116400	44117400	2.049424289716866
chr22	44116500	44117500	2.2167887880248656
chr22	44116600	44117600	2.140190270777356
chr22	44116700	44117700	1.9501707653458693
chr22	44116800	44117800	1.8015975055199318
chr22	44116900	44117900	0.9687191348668928
chr22	44117000	44118000	1.0431788069539245
chr22	44117800	44118800	1.2962747839051103
chr22	44117900	44118900	1.8552504497991318
chr22	44118000	44119000	1.999103968223821
chr22	44118100	44119100	2.1605492218185147
chr22	44118200	44119200	1.7473876834016957
chr22	44118300	44119300	1.8505850130711439
chr22	44118400	44119400	1.9369652791821623
chr22	44118500	44119500	1.4406120079535238
chr22	44118600	44119600	1.688356481366095
chr22	44118700	44119700	1.1292458680616664
chr22	44119200	44120200	1.5874700303854092
chr22	44119300	44120300	0.9189529425351884
chr22	44119400	44120400	0.9720889250979774
chr22	44119500	44120500	1.8552930724257441
chr22	44119600	44120600	2.166260025125017
chr22	44119700	44120700	2.097260879828499
chr22	44119800	44120800	2.118284318655656
chr22	44119900	44120900	1.2156730906533266
chr22	44120000	44121000	1.225099794192348
chr22	44120100	44121100	0.3792791400292136
chr22	44120200	44121200	-0.7114244774589166
chr22	44120300	44121300	-0.5528534837458128
chr22	44120400	44121400	-0.6471275601010917
chr22	44120500	44121500	-0.9304695558534132
chr22	44120600	44121600	-0.9784887801519414
chr22	44120700	44121700	-0.6085187690946107
chr22	44120800	44121800	-0.5578615411349683
chr22	44120900	44121900	0.31713132059507265
chr22	44121000	44122000	0.43894382235453977
chr22	44121100	44122100	0.4363192770641086
chr22	44121200	44122200	1.2741010859075927
chr22	44121300	44122300	2.037561575782908
chr22	44121400	44122400	2.496597775612356
chr22	44121500	44122500	2.3467444969006044
chr22	44122600	44123600	2.040102186994405
chr22	44122700	44123700	1.979109594552708
chr22	44122800	44123800	1.9562248719588933
chr22	44122900	44123900	1.7584966524830774
chr22	44123000	44124000	1.3825874420054796
chr22	44123100	44124100	1.5384580479283638
chr22	44123200	44124200	1.1887253994910585
chr22	44123300	44124300	1.027892489092366
chr22	44123400	44124400	1.1987184817521457
chr22	44123500	44124500	1.693946019780378
chr22	44123600	44124600	2.0198864264991325
chr22	44123700	44124700	2.3331899461534835
chr22	44123800	44124800	2.344887662640436
chr22	44123900	44124900	2.938425276046724
chr22	44124000	44125000	3.0752618146326505
chr22	44124100	44125100	2.6064177803263093
chr22	44124200	44125200	3.0284080027961133
chr22	44124300	44125300	3.107064231726355
chr22	44124400	44125400	3.1964789233939377
chr22	44124500	44125500	3.334284154419543
chr22	44124600	44125600	3.5542030570412675
chr22	44124700	44125700	3.7725064148723337
chr22	44124800	44125800	3.76598670988443
chr22	44124900	44125900	3.7462547462450715
chr22	44125000	44126000	4.106087704448092
chr22	44125100	44126100	4.696688096362426
chr22	44125200	44126200	4.250735694861006
chr22	44125300	44126300	4.483359354048246
chr22	44125400	44126400	4.076979000424184
chr22	44125500	44126500	3.9561710105191055
chr22	44125600	44126600	3.861146148617181
chr22	44125700	44126700	3.3806446170546818
chr22	44125800	44126800	3.0662176722647883
chr22	44125900	44126900	2.774602886069885
chr22	44126000	44127000	2.680617093646691
chr22	44126100	44127100	2.5846724986371923
chr22	44126200	44127200	3.1164306714853525
chr22	44126300	44127300	3.3070469080731635
chr22	44126400	44127400	3.3372792524250485
chr22	44126500	44127500	3.3457371178445965
chr22	44129600	44130600	3.4607313584111097
chr22	44129700	44130700	3.626060020669993
chr22	44129800	44130800	3.6143599304758713
chr22	44129900	44130900	3.3274540489598636
chr22	44130000	44131000	3.4112425226309693
chr22	44131100	44132100	3.4574566709211414
chr22	44131200	44132200	3.5831931728609647
chr22	44131300	44132300	3.1937453893817884
chr22	44131400	44132400	3.735756217538317
chr22	44131500	44132500	3.9885833846414696
chr22	44131600	44132600	3.186742333222801
chr22	44131700	44132700	2.756630872122252
chr22	44131800	44132800	2.5488475600763763
chr22	44131900	44132900	2.6644083413191204
chr22	44132000	44133000	2.906656110989459
chr22	44132100	44133100	2.9344341308831012
chr22	44132200	44133200	2.749906939678198
chr22	44132300	44133300	3.200511065171712
chr22	44132400	44133400	2.6970646545394867
chr22	44132500	44133500	1.8641334881251728
chr22	44132600	44133600	2.0302626289483867
chr22	44132700	44133700	2.09545083614587
chr22	44132800	44133800	2.7121253145160744
chr22	44132900	44133900	3.0254808603708065
chr22	44133000	44134000	2.995865173613783
chr22	44133100	44134100	3.0792091614721118
chr22	44133200	44134200	3.2078211160799164
chr22	44133300	44134300	3.040513069777674
chr22	44133400	44134400	3.068766426632266
chr22	44133500	44134500	3.5383036697551606
chr22	44133600	44134600	3.6733514830743124
chr22	44133700	44134700	3.780246108502177
chr22	44133800	44134800	3.2045150091080257
chr22	44133900	44134900	2.697345045942173
chr22	44134000	44135000	2.3420183517911126
chr22	44134100	44135100	1.4759640565442536
chr22	44134200	44135200	1.2020783686281833
chr22	44134300	44135300	1.0053064784337002
chr22	44134400	44135400	0.9847774212566214
chr22	44134500	44135500	0.3971579493073671
chr22	44134600	44135600	0.7979646175838495
chr22	44134700	44135700	0.07630563337016523
chr22	44134800	44135800	0.11191978704206818
chr22	44134900	44135900	0.6009750856436407
chr22	44135000	44136000	0.9637126001835058
chr22	44135100	44136100	1.358953372730431
chr22	44135200	44136200	1.430797394223269
chr22	44135300	44136300	1.4864264580208362
chr22	44135400	44136400	1.8651969133488195
chr22	44135500	44136500	2.1772928469658317
chr22	44135600	44136600	1.857940117631655
chr22	44135700	44136700	2.638517241984914
chr22	44135800	44136800	2.674205033097641
chr22	44135900	44136900	2.7361265678132325
chr22	44136000	44137000	2.518691321900561
chr22	44136100	44137100	1.8990932204964912
chr22	44136200	44137200	2.1331235061889755
chr22	44136300	44137300	2.825658819637983
chr22	44136400	44137400	2.9339029306566293
chr22	44136500	44137500	2.9038648294846405
chr22	44136600	44137600	3.2586570607123155
chr22	44136700	44137700	2.8506233011530715
chr22	44136800	44137800	2.4991969828727973
chr22	44136900	44137900	2.441166183733372
chr22	44137000	44138000	2.381792735770415
chr22	44137100	44138100	2.93012381872234
chr22	44137200	44138200	3.1192699853778887
chr22	44137300	44138300	2.228412091118204
chr22	44137400	44138400	2.2193927907230155
chr22	44137500	44138500	2.614781031872125
chr22	44137600	44138600	2.157227096583165
chr22	44137700	44138700	1.8570177083594177
chr22	44137800	44138800	2.440898621937272
chr22	44137900	44138900	2.5858842996081344
chr22	44138000	44139000	2.854420029423779
chr22	44138100	44139100	2.88792275453974
chr22	44138200	44139200	2.042388659000632
chr22	44138300	44139300	2.5527598652213825
chr22	44138400	44139400	2.05997482224085
chr22	44138500	44139500	2.0326740456631134
chr22	44138600	44139600	2.1411920050618973
chr22	44138700	44139700	2.5244575511888034
chr22	44138800	44139800	2.0391302162265386
chr22	44138900	44139900	1.1801598762589005
chr22	44139000	44140000	0.9218682054645936
chr22	44140100	44141100	3.656794651999909
chr22	44140200	44141200	3.715378517282284
chr22	44140300	44141300	3.3868858784175915
chr22	44140400	44141400	2.7439546062548508
chr22	44140500	44141500	1.9750577275171992
chr22	44140600	44141600	1.9095875656156105
chr22	44140700	44141700	1.3850585287323716
chr22	44140800	44141800	1.7235857706329232
chr22	44140900	44141900	1.9460377348301048
chr22	44141000	44142000	2.1804140025760965
chr22	44141100	44142100	1.8039444257360449
chr22	44141200	44142200	1.5584286883721377
chr22	44141300	44142300	1.6841484158097202
chr22	44143400	44144400	3.117307098793423
chr22	44143500	44144500	3.344432592620014
chr22	44143600	44144600	3.2674154889775338
chr22	44143700	44144700	3.0959222800631223
chr22	44143800	44144800	2.829751407152993
chr22	44143900	44144900	2.9928807256801906
chr22	44144000	44145000	3.151608207643037
chr22	44144100	44145100	2.659159866333742
chr22	44146700	44147700	2.7606178099032723
chr22	44146800	44147800	3.2351193556444664
chr22	44146900	44147900	3.1499494805483192
chr22	44147000	44148000	3.390874279233268
chr22	44147100	44148100	3.6231876569839856
chr22	44147200	44148200	3.731320799030872
chr22	44147300	44148300	3.517374488607062
chr22	44147400	44148400	2.722697521017918
chr22	44147500	44148500	2.4267783404097547
chr22	44147600	44148600	2.281468419009371
chr22	44147700	44148700	2.051210416479385
chr22	44148200	44149200	0.5098840738884014
chr22	44148300	44149300	0.7540583796244238
chr22	44148400	44149400	1.1365648587499315
chr22	44148500	44149500	1.1549752295208535
chr22	44148600	44149600	1.0498153850209695
chr22	44148700	44149700	1.2192279527422158
chr22	44148800	44149800	1.3087303931358925
chr22	44148900	44149900	0.8496132364060985
chr22	44149000	44150000	1.85258443411625
chr22	44149100	44150100	2.2004249423876856
chr22	44149200	44150200	3.142258588603828
chr22	44149300	44150300	3.068201242273757
chr22	44149400	44150400	3.1995001571056383
chr22	44149500	44150500	3.4881660018335165
chr22	44149600	44150600	3.1921606063188954
chr22	44151000	44152000	1.8188020623509393
chr22	44151100	44152100	2.0021735739884052
chr22	44151200	44152200	2.2891797347820737
chr22	44151300	44152300	2.016138200181868
chr22	44151400	44152400	1.8400792626815337
chr22	44151500	44152500	1.9005124114623584
chr22	44151600	44152600	1.1490477364958305
chr22	44151700	44152700	0.7667357344942421
chr22	44151800	44152800	0.2248598709052992
chr22	44151900	44152900	0.2353777431621933
chr22	44152000	44153000	0.26548483818311464
chr22	44152100	44153100	-0.3507111766304766
chr22	44152200	44153200	-0.4149380490947771
chr22	44152300	44153300	-0.6539979801571654
chr22	44152400	44153400	-0.1845929586644072
chr22	44152500	44153500	-0.2259044676571369
chr22	44152600	44153600	0.2539769534973615
chr22	44152700	44153700	0.9099859540655282
chr22	44152800	44153800	1.4934496408707068
chr22	44152900	44153900	1.873903031981932
chr22	44153000	44154000	2.2267337248084154
chr22	44153100	44154100	2.2188074321314777
chr22	44153200	44154200	2.440647184693086
chr22	44153300	44154300	2.6876617207735802
chr22	44153400	44154400	2.257171135043022
chr22	44153500	44154500	2.1405020180335743
chr22	44153600	44154600	1.8972636553672368
chr22	44155000	44156000	4.84604451956012
chr22	44155100	44156100	4.875708082397052
chr22	44155200	44156200	4.677876090669764
chr22	44155300	44156300	4.350354440851444
chr22	44155400	44156400	3.9106658202848066
chr22	44155500	44156500	2.7956917325880504
chr22	44155600	44156600	1.333538590222138
chr22	44155700	44156700	0.7628592658359737
chr22	44155800	44156800	0.3136491445554124
chr22	44155900	44156900	0.2916516003809808
chr22	44156000	44157000	0.36382801623278066
chr22	44156100	44157100	-0.5641864188200809
chr22	44156200	44157200	-1.062895056118907
chr22	44156300	44157300	-1.7897771366155475
chr22	44156400	44157400	-1.7340198465472034
chr22	44156500	44157500	-0.31457893708575163
chr22	44156600	44157600	0.10093585441318376
chr22	44156700	44157700	0.4687679138474658
chr22	44156800	44157800	1.415486335652849
chr22	44156900	44157900	1.0208691532268543
chr22	44157000	44158000	0.8759095696159769
chr22	44157100	44158100	1.2856924589142478
chr22	44157200	44158200	1.3601934687980273
chr22	44157300	44158300	1.554064786675179
chr22	44157400	44158400	1.8417709533622089
chr22	44157500	44158500	1.6480447851609217
chr22	44157600	44158600	2.586324320679422
chr22	44157700	44158700	2.089543470487558
chr22	44157800	44158800	1.821018608121852
chr22	44157900	44158900	1.7382837259583217
chr22	44158000	44159000	1.753400670551503
chr22	44158100	44159100	1.4499299764426403
chr22	44158200	44159200	1.596695128213392
chr22	44158300	44159300	1.8256974777355228
chr22	44158400	44159400	1.3442001770774952
chr22	44158500	44159500	1.5229615331142268
chr22	44158600	44159600	1.4268997258802765
chr22	44158700	44159700	2.091728799107924
chr22	44158800	44159800	2.0745347429928667
chr22	44158900	44159900	2.109883525306377
chr22	44159000	44160000	2.173823297389266
chr22	44159100	44160100	2.002430185307191
chr22	44159200	44160200	1.6435715216061262
chr22	44159300	44160300	1.1062192720226265
chr22	44159400	44160400	2.181856234870536
chr22	44159500	44160500	2.767930149192975
chr22	44159600	44160600	2.607544052916108
chr22	44159700	44160700	2.5185132870023867
chr22	44159800	44160800	2.40841126020296
chr22	44159900	44160900	3.3227762735555637
chr22	44160000	44161000	2.9200660906745095
chr22	44160100	44161100	3.2613181622293843
chr22	44160200	44161200	4.0869773226138895
chr22	44160300	44161300	4.357758510824319
chr22	44160400	44161400	4.007246918207104
chr22	44161400	44162400	1.7124943398824706
chr22	44162300	44163300	1.984668873820596
chr22	44162400	44163400	1.926751584338176
chr22	44162500	44163500	2.259315132805616
chr22	44162600	44163600	2.5404759770582817
chr22	44162700	44163700	2.7386688906074825
chr22	44162800	44163800	2.9853411756147024
chr22	44162900	44163900	3.3100075236253184
chr22	44163000	44164000	2.7449958691924112
chr22	44163100	44164100	2.417281982953281
chr22	44163800	44164800	0.8442385150938507
chr22	44163900	44164900	1.0663586807810506
chr22	44164000	44165000	1.2121411656144683
chr22	44164100	44165100	0.9794956965628564
chr22	44164200	44165200	0.8118726534606934
chr22	44164300	44165300	0.8730061901308958
chr22	44164400	44165400	0.6793617650280324
chr22	44164500	44165500	1.1827217538217092
chr22	44164600	44165600	0.6597327241167429
chr22	44166900	44167900	0.8687814568982065
chr22	44167000	44168000	1.2940979871800589
chr22	44167100	44168100	1.4883282987335598
chr22	44167200	44168200	1.648575981395872
chr22	44167300	44168300	1.623574811680015
chr22	44167400	44168400	2.20460303658644
chr22	44167500	44168500	2.7412736677690885
chr22	44167600	44168600	2.5899393167163303
chr22	44167700	44168700	3.511228540266482
chr22	44167800	44168800	3.9271335750546337
chr22	44170500	44171500	1.4997753991530711
chr22	44170700	44171700	2.2163280292363696
chr22	44170800	44171800	2.3850997684248103
chr22	44171900	44172900	3.28972410789433
chr22	44172000	44173000	3.0776920244568924
chr22	44172100	44173100	3.105047125156437
chr22	44172200	44173200	3.001245881773975
chr22	44172300	44173300	2.8837001247244465
chr22	44172400	44173400	3.419993195478172
chr22	44172500	44173500	3.147314629503252
chr22	44172600	44173600	2.472816293636388
chr22	44172700	44173700	2.341749747218602
chr22	44172800	44173800	2.1224404899244886
chr22	44172900	44173900	1.7255073167890325
chr22	44173000	44174000	1.4829612688926133
chr22	44173100	44174100	1.294679060974987
chr22	44173200	44174200	2.0112100437653013
chr22	44173300	44174300	1.5710759003292545
chr22	44173400	44174400	1.4251567812087913
chr22	44173500	44174500	0.7871303683553447
chr22	44173600	44174600	0.8654319827377476
chr22	44173700	44174700	1.8774543132810728
chr22	44173800	44174800	1.8810482827439423
chr22	44173900	44174900	1.90452757560108
chr22	44174000	44175000	1.8140328626215676
chr22	44174200	44175200	0.7515471707227208
chr22	44174300	44175300	0.9778068346429452
chr22	44176000	44177000	-0.020060845810438137
chr22	44176100	44177100	-0.03753367505135487
chr22	44176200	44177200	0.43429866779114346
chr22	44176300	44177300	-0.0340209838073889
chr22	44176400	44177400	0.8412895675164056
chr22	44176500	44177500	0.979808114730278
chr22	44176600	44177600	0.7551618246337992
chr22	44176700	44177700	0.9407905118234048
chr22	44176800	44177800	0.8849154577892536
chr22	44176900	44177900	0.8281620293492661
chr22	44177000	44178000	0.3217694105269697
chr22	44177100	44178100	-0.2160894718611836
chr22	44177200	44178200	-0.7250005351919784
chr22	44177300	44178300	-0.31558349766643445
chr22	44177400	44178400	-1.2194092063285364
chr22	44177500	44178500	-1.4635279085010091
chr22	44177600	44178600	-1.1169538675033064
chr22	44177700	44178700	-1.703361424207101
chr22	44178400	44179400	2.5533743136632374
chr22	44178500	44179500	2.0756961640662337
chr22	44178600	44179600	2.666168921595753
chr22	44178700	44179700	2.84135025875116
chr22	44178800	44179800	3.1123319980267463
chr22	44178900	44179900	3.584905749636616
chr22	44179000	44180000	4.166037713004574
chr22	44179100	44180100	4.394708423024598
chr22	44179200	44180200	4.4909326326223145
chr22	44179300	44180300	4.295652701620014
chr22	44179400	44180400	4.447541694288615
chr22	44179500	44180500	5.465333470514756
chr22	44179600	44180600	5.193884327015207
chr22	44179700	44180700	4.737794248014705
chr22	44179800	44180800	4.069710782401281
chr22	44179900	44180900	3.847756044855573
chr22	44180000	44181000	3.1177839377043854
chr22	44180100	44181100	2.793365054904129
chr22	44180200	44181200	2.0878662496704044
chr22	44180300	44181300	1.965531184457204
chr22	44180400	44181400	0.8586005608680825
chr22	44180500	44181500	0.08960691753655663
chr22	44180600	44181600	-0.5210815304391136
chr22	44180700	44181700	-0.8063797460895324
chr22	44180800	44181800	-0.5965345105004914
chr22	44180900	44181900	-0.6204836486204253
chr22	44181000	44182000	-0.652860915786688
chr22	44181100	44182100	-0.01150820932067309
chr22	44181200	44182200	0.34487924479505216
chr22	44181300	44182300	0.2683113491828117
chr22	44181400	44182400	0.8883910574874051
chr22	44181500	44182500	1.2580038837147272
chr22	44181600	44182600	1.9867345252394528
chr22	44181700	44182700	3.0838168255878577
chr22	44181800	44182800	4.290823740778915
chr22	44181900	44182900	4.405222669728706
chr22	44182000	44183000	4.640233513138496
chr22	44182100	44183100	4.317589218939612
chr22	44182200	44183200	4.451525698516614
chr22	44182300	44183300	4.699755083688124
chr22	44182400	44183400	4.617463648173723
chr22	44182500	44183500	4.161894414667647
chr22	44182600	44183600	3.4647594255841807
chr22	44182700	44183700	2.7917872928429164
chr22	44185000	44186000	1.3732709689307607
chr22	44185100	44186100	1.6831870692423443
chr22	44185200	44186200	2.1962337124374995
chr22	44185300	44186300	2.502784798306826
chr22	44185400	44186400	2.4567157824958845
chr22	44185500	44186500	2.767677191104683
chr22	44185600	44186600	2.818524184111097
chr22	44185700	44186700	2.4530065226926374
chr22	44185800	44186800	1.6878943794265966
chr22	44189000	44190000	0.6553817276588263
chr22	44189100	44190100	1.1540021722086784
chr22	44189200	44190200	1.3095604668379095
chr22	44189300	44190300	1.616929981481722
chr22	44189400	44190400	1.937252728910484
chr22	44189500	44190500	1.9980821517616536
chr22	44189600	44190600	2.066142873838969
chr22	44189700	44190700	2.0645921014935347
chr22	44189800	44190800	1.9155311658116043
chr22	44189900	44190900	2.5904381135000607
chr22	44190000	44191000	3.1966770267059994
chr22	44190100	44191100	3.063128775529808
chr22	44190200	44191200	3.1532262121226555
chr22	44190300	44191300	2.684041893928664
chr22	44190400	44191400	2.5467466582225717
chr22	44191500	44192500	3.1981061908618
chr22	44191600	44192600	3.4371564854510783
chr22	44192200	44193200	2.017653411216624
chr22	44192400	44193400	1.1786080422477576
chr22	44192500	44193500	0.3570655384467465
chr22	44192600	44193600	0.4974049520205852
chr22	44192700	44193700	1.2070855844488555
chr22	44192800	44193800	1.0757104239281867
chr22	44192900	44193900	1.3911018807513795
chr22	44193000	44194000	1.175024901321221
chr22	44193100	44194100	1.2008646333511608
chr22	44193200	44194200	1.5267171676342954
chr22	44193300	44194300	1.6545315614013738
chr22	44193400	44194400	1.8676122481884907
chr22	44193500	44194500	1.6824082301385015
chr22	44193600	44194600	1.7160880718478162
chr22	44193700	44194700	1.8051445084439641
chr22	44196000	44197000	2.6898167478390795
chr22	44196100	44197100	3.288774735557777
chr22	44196200	44197200	3.3474445913182818
chr22	44196300	44197300	3.4975928063165806
chr22	44196400	44197400	3.062063525847587
chr22	44196500	44197500	2.3434441733344316
chr22	44196600	44197600	2.657686220903033
chr22	44196700	44197700	2.393887963907309
chr22	44196800	44197800	1.4342876842974357
chr22	44196900	44197900	0.8679686914027821
chr22	44197000	44198000	0.7925041779753593
chr22	44197100	44198100	0.2685909592150006
chr22	44197200	44198200	0.6814606753047602
chr22	44197300	44198300	0.2743177850298948
chr22	44200200	44201200	2.706124854130892
chr22	44200300	44201300	1.6595700394923012
chr22	44200400	44201400	1.8176660682640788
chr22	44200500	44201500	2.3654118119124075
chr22	44200600	44201600	2.4545480559173267
chr22	44200700	44201700	2.4517277332880374
chr22	44200800	44201800	2.6400221515925373
chr22	44200900	44201900	2.7181770078524834
chr22	44201000	44202000	1.4487467140983152
chr22	44209000	44210000	1.2279001135364795
chr22	44209100	44210100	0.904535734681552
chr22	44209200	44210200	0.6937982889155955
chr22	44209300	44210300	1.0987213840280696
chr22	44209400	44210400	1.4889300363073397
chr22	44209500	44210500	1.3526978317398513
chr22	44209600	44210600	1.1078527172385433
chr22	44209700	44210700	1.5104074230464273
chr22	44209800	44210800	1.0841626719788082
chr22	44209900	44210900	0.5572657160085575
chr22	44210000	44211000	1.1284850846153576
chr22	44210100	44211100	1.6599147716616065
chr22	44210200	44211200	1.5825615270911408
chr22	44210300	44211300	1.2408596956005142
chr22	44210900	44211900	2.3254207051680216
chr22	44211000	44212000	1.8147130046440487
chr22	44211100	44212100	1.6537061498519214
chr22	44211200	44212200	2.175577152458402
chr22	44211300	44212300	2.568407304634924
chr22	44211400	44212400	2.712906363713403
chr22	44211500	44212500	2.5897663719345734
chr22	44211600	44212600	2.252092892188751
chr22	44211700	44212700	2.447967168024562
chr22	44211800	44212800	2.2570362852666257
chr22	44211900	44212900	2.812735441948633
chr22	44212000	44213000	2.8250694483037884
chr22	44212100	44213100	2.3139541963891714
chr22	44212200	44213200	1.8839582332190985
chr22	44212300	44213300	1.1887861699902524
chr22	44212400	44213400	0.4057533880670808
chr22	44214900	44215900	1.3753664966278112
chr22	44215000	44216000	1.446179541815901
chr22	44215100	44216100	1.6045330983375925
chr22	44215200	44216200	1.3127273615575397
chr22	44215300	44216300	1.8098666342641168
chr22	44215400	44216400	2.1398540245500017
chr22	44215500	44216500	2.390387036390267
chr22	44215600	44216600	2.9066138957607985
chr22	44215700	44216700	2.3679847184216936
chr22	44215800	44216800	2.213502394446931
chr22	44215900	44216900	2.225617663774569
chr22	44216000	44217000	2.058230322950054
chr22	44216100	44217100	1.9071577741709
chr22	44217200	44218200	1.1388752282539285
chr22	44217300	44218300	1.2583739229621764
chr22	44217400	44218400	1.26248202582316
chr22	44217500	44218500	1.0211738081652388
chr22	44217600	44218600	0.5720436682956164
chr22	44217700	44218700	0.6453410072630816
chr22	44217800	44218800	0.9566685319226894
chr22	44217900	44218900	1.5071856875991472
chr22	44218000	44219000	2.0217674709437485
chr22	44218100	44219100	1.719051928714729
chr22	44218200	44219200	1.4922475551575085
chr22	44218300	44219300	0.9994963881950004
chr22	44218900	44219900	1.98367274429336
chr22	44219000	44220000	2.147561487693753
chr22	44219100	44220100	1.9572116929396282
chr22	44219200	44220200	2.022596729365925
chr22	44219300	44220300	2.373508249746632
chr22	44219400	44220400	2.192088648524281
chr22	44219500	44220500	2.236767872764626
chr22	44219600	44220600	2.3521635538729218
chr22	44219700	44220700	1.8278370187470143
chr22	44219800	44220800	1.4004109870841484
chr22	44219900	44220900	1.3127880645769845
chr22	44222000	44223000	1.0609214183080578
chr22	44222100	44223100	0.9643557441475872
chr22	44222200	44223200	0.947765646216583
chr22	44222300	44223300	1.2447691063816089
chr22	44222400	44223400	0.6340343689443629
chr22	44222500	44223500	1.0564243301849674
chr22	44222600	44223600	1.3067782248544777
chr22	44222700	44223700	0.8010699984722783
chr22	44222800	44223800	0.6271221354824796
chr22	44222900	44223900	0.6322528548913172
chr22	44223000	44224000	0.9338531263978622
chr22	44223100	44224100	0.9762332849189108
chr22	44223200	44224200	1.1746913856402967
chr22	44223300	44224300	1.2378876283427338
chr22	44223400	44224400	2.0356567034801527
chr22	44223500	44224500	2.4693749180615248
chr22	44223600	44224600	2.92182855347004
chr22	44223700	44224700	3.805411073343525
chr22	44223800	44224800	3.5624676770920174
chr22	44223900	44224900	3.481919573322408
chr22	44224000	44225000	3.4134298121335123
chr22	44224100	44225100	3.45421135207783
chr22	44224200	44225200	3.370688364573007
chr22	44224300	44225300	3.233544272726048
chr22	44224400	44225400	3.1286468136636763
chr22	44224500	44225500	2.708553360317666
chr22	44224600	44225600	1.4110348437274318
chr22	44224700	44225700	1.2130026768199689
chr22	44224800	44225800	1.6811630829371655
chr22	44224900	44225900	2.039135497613936
chr22	44225000	44226000	2.8310601752126368
chr22	44225100	44226100	2.5867510577811803
chr22	44225200	44226200	2.7685983471156
chr22	44225300	44226300	2.589032748835104
chr22	44225400	44226400	2.2114498787887524
chr22	44225500	44226500	2.0476717796906816
chr22	44225600	44226600	2.406593254984439
chr22	44225700	44226700	1.9446434626370857
chr22	44225800	44226800	1.7843263704606058
chr22	44225900	44226900	1.311598960256536
chr22	44226000	44227000	0.25893219669966705
chr22	44226100	44227100	0.5933260306538289
chr22	44226200	44227200	0.5212893762497279
chr22	44226300	44227300	1.10272282154712
chr22	44226400	44227400	1.4950410587881329
chr22	44226500	44227500	1.8481845830100183
chr22	44226600	44227600	1.3497482621859394
chr22	44226700	44227700	1.8574192708050883
chr22	44226800	44227800	1.920050966282728
chr22	44226900	44227900	2.156338694985831
chr22	44227000	44228000	2.512385529398482
chr22	44227100	44228100	2.3828269855895616
chr22	44227200	44228200	2.5823072098426225
chr22	44227300	44228300	2.7630963733772798
chr22	44227400	44228400	2.429648392982606
chr22	44227500	44228500	1.94071132180829
chr22	44227600	44228600	2.172429491379724
chr22	44227700	44228700	1.1687380483867569
chr22	44227800	44228800	0.7835841052316002
chr22	44227900	44228900	1.0518927989832214
chr22	44228000	44229000	0.7273993650380913
chr22	44228100	44229100	0.3021395730103618
chr22	44228200	44229200	-0.4567459769754568
chr22	44228300	44229300	-1.2362536603563767
chr22	44228400	44229400	-0.9888229204336024
chr22	44228500	44229500	-1.0752376968240407
chr22	44228600	44229600	-1.1172122705180938
chr22	44228700	44229700	-0.9457218477534668
chr22	44228800	44229800	-0.8720775934909827
chr22	44228900	44229900	-1.1562776289926866
chr22	44229000	44230000	-0.7092754249534163
chr22	44229100	44230100	-0.2692889426282952
chr22	44229200	44230200	0.5291795832676068
chr22	44229300	44230300	-0.1963223739646468
chr22	44229400	44230400	-0.09570823435373813
chr22	44229500	44230500	0.29099153763317026
chr22	44229600	44230600	0.10725632672699284
chr22	44229700	44230700	0.4185132211012062
chr22	44229800	44230800	0.5884951932483259
chr22	44231900	44232900	-2.4673272626220606
chr22	44232000	44233000	-1.8902871431915318
chr22	44232100	44233100	-1.884566357221238
chr22	44232200	44233200	-2.0663390021521644
chr22	44232300	44233300	-1.9123788667306865
chr22	44232400	44233400	-1.5574313928747798
chr22	44232500	44233500	-1.1114323797067498
chr22	44232600	44233600	-0.1864048067543406
chr22	44232700	44233700	1.0004686406951695
chr22	44232800	44233800	1.1234159281411964
chr22	44232900	44233900	0.995701922318992
chr22	44233000	44234000	0.8585992531833704
chr22	44233100	44234100	1.04646466764077
chr22	44233200	44234200	1.4492546758862068
chr22	44233300	44234300	0.9713957040893983
chr22	44235700	44236700	1.9277648697690133
chr22	44235800	44236800	2.097696100901978
chr22	44235900	44236900	2.180266004825232
chr22	44236000	44237000	1.932894472966714
chr22	44236100	44237100	2.502145691160335
chr22	44236200	44237200	1.1460254129182628
chr22	44236300	44237300	0.4736342704528221
chr22	44236400	44237400	0.9571555277458228
chr22	44237500	44238500	0.8961853209327193
chr22	44237600	44238600	1.052323170332136
chr22	44237700	44238700	1.2181611315133123
chr22	44237800	44238800	1.2286357287687464
chr22	44237900	44238900	0.8959353151599683
chr22	44238000	44239000	0.6984225513600254
chr22	44238100	44239100	1.2496083741016333
chr22	44238200	44239200	0.364147159700391
chr22	44238300	44239300	0.7135074216024029
chr22	44238400	44239400	1.1389241624120554
chr22	44238500	44239500	0.7183916639832824
chr22	44238600	44239600	0.7600854967282517
chr22	44238700	44239700	0.030529837789936117
chr22	44238800	44239800	0.08932479667880604
chr22	44238900	44239900	-0.2412598045097079
chr22	44239000	44240000	0.39431876340402305
chr22	44239100	44240100	-0.22308206825762472
chr22	44239200	44240200	0.6154157495337506
chr22	44239300	44240300	0.2831629050593545
chr22	44239400	44240400	-0.17331811728151034
chr22	44239500	44240500	0.3858926211282274
chr22	44239600	44240600	-0.18236809835837586
chr22	44239700	44240700	0.979283981943327
chr22	44239800	44240800	0.3127481653336915
chr22	44239900	44240900	0.3111627781566008
chr22	44240000	44241000	0.4299135594001958
chr22	44240100	44241100	0.7957484638481331
chr22	44240200	44241200	0.6938903962303555
chr22	44240300	44241300	0.36832665788542185
chr22	44240400	44241400	1.0138031299860268
chr22	44240500	44241500	0.6677800024111519
chr22	44240600	44241600	1.4640709283300544
chr22	44243400	44244400	0.07335723918423419
chr22	44243500	44244500	-0.2375690093748043
chr22	44243600	44244600	-0.6094626513100949
chr22	44243700	44244700	0.4066112324772943
chr22	44243800	44244800	0.4330774725747639
chr22	44243900	44244900	1.1566893162263592
chr22	44244000	44245000	0.5728074295454709
chr22	44244100	44245100	-0.3880598311315481
chr22	44244200	44245200	-0.4346212825324203
chr22	44244300	44245300	-0.9512280618343492
chr22	44244400	44245400	-1.4382904699796693
chr22	44244500	44245500	-1.6323304441901338
chr22	44244600	44245600	-1.8444330447510648
chr22	44244700	44245700	-2.4574321143528053
chr22	44244800	44245800	-3.592424181062377
chr22	44244900	44245900	-3.2995018664066533
chr22	44245000	44246000	-3.6300288264415483
chr22	44245100	44246100	-3.5589013289582008
chr22	44245200	44246200	-2.802349458400168
chr22	44245300	44246300	-2.660888979994991
chr22	44245400	44246400	-2.6679944711142287
chr22	44245500	44246500	-2.3238016119490803
chr22	44245600	44246600	-2.3440221351257224
chr22	44245700	44246700	-1.8506906249207709
chr22	44245800	44246800	-1.1089247135163072
chr22	44245900	44246900	-0.9975245063694222
chr22	44246000	44247000	-1.1731706636245798
chr22	44246100	44247100	-1.2349643033462507
chr22	44246200	44247200	-2.0740545283052727
chr22	44246300	44247300	-1.5707267189105618
chr22	44246400	44247400	-1.0980297442896791
chr22	44246500	44247500	-0.8297249366847976
chr22	44246600	44247600	-0.9426061411919928
chr22	44246700	44247700	-1.614692925164992
chr22	44246800	44247800	-1.6184693550595075
chr22	44246900	44247900	-1.6931504437497007
chr22	44247000	44248000	-1.0784590497076696
chr22	44247100	44248100	-0.4550120985698858
chr22	44247200	44248200	-0.2713248040395804
chr22	44247300	44248300	-0.6922560089262193
chr22	44247400	44248400	-1.0765259451310156
chr22	44247500	44248500	-1.3405514773907588
chr22	44247600	44248600	-0.4689435191006163
chr22	44247700	44248700	0.18243132655757896
chr22	44247800	44248800	0.7761664521338362
chr22	44247900	44248900	1.2447294892696603
chr22	44248000	44249000	1.1025014567354243
chr22	44248100	44249100	1.0457533211272754
chr22	44248200	44249200	1.4671880919814124
chr22	44248300	44249300	1.6310984015519776
chr22	44248400	44249400	1.7183007623330462
chr22	44248500	44249500	2.09509845071006
chr22	44248600	44249600	1.911504884607775
chr22	44248700	44249700	1.8825402465621468
chr22	44248800	44249800	1.3923420894091858
chr22	44248900	44249900	0.9476546309963704
chr22	44249000	44250000	0.20820733640706868
chr22	44249100	44250100	-0.2277354223402932
chr22	44249200	44250200	-0.5409748126863863
chr22	44249300	44250300	-0.8866833034364598
chr22	44249400	44250400	-0.5150271194159052
chr22	44249500	44250500	-0.9464175526480519
chr22	44249600	44250600	-1.2185720001911686
chr22	44249700	44250700	-2.0107757407296982
chr22	44249800	44250800	-2.357937188740732
chr22	44249900	44250900	-2.2055464243224225
chr22	44250000	44251000	-2.0729988272482167
chr22	44250100	44251100	-1.3949924776668399
chr22	44250200	44251200	-2.13095197225963
chr22	44250300	44251300	-2.0954256321812434
chr22	44250400	44251400	-1.7894999904518676
chr22	44250500	44251500	-2.0453102409158728
chr22	44250600	44251600	-2.496948206549537
chr22	44250700	44251700	-2.574570997170053
chr22	44250800	44251800	-2.256551567761884
chr22	44250900	44251900	-2.1373937836303716
chr22	44251000	44252000	-2.158327154251407
chr22	44251100	44252100	-3.0901504774331787
chr22	44251200	44252200	-1.9627612531339065
chr22	44251300	44252300	-1.9981593040241823
chr22	44251400	44252400	-1.9729906746064645
chr22	44251500	44252500	-1.2672011705028794
chr22	44251600	44252600	-0.9405927476980024
chr22	44251700	44252700	-0.3387296739453285
chr22	44251800	44252800	-0.03639677557959228
chr22	44251900	44252900	-0.1869399829516059
chr22	44252000	44253000	0.8336888712376587
chr22	44252100	44253100	1.1216364694906298
chr22	44252200	44253200	-0.13995618646061764
chr22	44252300	44253300	0.30760056182327383
chr22	44252400	44253400	-0.2751800339564733
chr22	44253500	44254500	-2.2903041605633483
chr22	44253600	44254600	-2.9147876437176965
chr22	44253700	44254700	-2.526901003540433
chr22	44253800	44254800	-2.2882917108825604
chr22	44253900	44254900	-2.9830302455502697
chr22	44254000	44255000	-2.477723699528124
chr22	44254100	44255100	-2.4726390193961554
chr22	44254200	44255200	-2.5734818906550485
chr22	44254300	44255300	-2.2299048974804285
chr22	44254400	44255400	-2.618788297519549
chr22	44254500	44255500	-1.6124197408997691
chr22	44254600	44255600	-0.7629377119105575
chr22	44254700	44255700	-1.0532415150040488
chr22	44254800	44255800	-0.9341787794409117
chr22	44254900	44255900	-0.4450049598155093
chr22	44255000	44256000	0.09329005741668657
chr22	44255100	44256100	0.24043639856079266
chr22	44255200	44256200	0.9308562349345862
chr22	44255300	44256300	1.3914581302614843
chr22	44255400	44256400	1.163613145590134
chr22	44255500	44256500	1.318722209032175
chr22	44255600	44256600	1.278708764063072
chr22	44255700	44256700	1.7345382143454726
chr22	44255800	44256800	1.3128420184193752
chr22	44255900	44256900	0.8179742659479805
chr22	44256000	44257000	0.54999972569042
chr22	44256100	44257100	1.7287645528227056
chr22	44256200	44257200	1.3493188671907541
chr22	44256300	44257300	1.192791925050781
chr22	44256400	44257400	1.4946475629331948
chr22	44256500	44257500	1.4850189832188492
chr22	44256600	44257600	0.8397509971365222
chr22	44256700	44257700	0.44355303438981225
chr22	44256800	44257800	0.4793448161848055
chr22	44256900	44257900	0.8944356594821978
chr22	44257000	44258000	0.6088519353455251
chr22	44257100	44258100	-0.5983888845605934
chr22	44257200	44258200	-0.7062614292201996
chr22	44257300	44258300	-0.4339036073575085
chr22	44257400	44258400	-0.15871935258544428
chr22	44257500	44258500	0.15310827937754934
chr22	44257600	44258600	0.4943218971228969
chr22	44257700	44258700	0.5967489869079753
chr22	44257800	44258800	0.298106391989513
chr22	44257900	44258900	0.2426278734655729
chr22	44258000	44259000	-0.05161163413375742
chr22	44258100	44259100	-0.08166816622740504
chr22	44258200	44259200	0.6527291296118929
chr22	44258300	44259300	0.7850669542124655
chr22	44258400	44259400	0.5929083931193947
chr22	44258500	44259500	0.3921336251484783
chr22	44258600	44259600	0.5423630882126445
chr22	44258700	44259700	0.2570215797538967
chr22	44258800	44259800	0.9837581457288141
chr22	44258900	44259900	1.4893480487164257
chr22	44259000	44260000	1.438446751117253
chr22	44259100	44260100	1.9443439266069185
chr22	44259200	44260200	1.7207566256355848
chr22	44259300	44260300	1.0927089472376832
chr22	44259400	44260400	1.2708982544764342
chr22	44259500	44260500	0.6683088565948468
chr22	44259600	44260600	0.6132511214431463
chr22	44259700	44260700	0.6934900751515239
chr22	44259800	44260800	0.2918782325411766
chr22	44259900	44260900	-0.03140213851374253
chr22	44260000	44261000	0.25631291123248817
chr22	44260100	44261100	-0.11225198164483503
chr22	44263600	44264600	-0.04972322470053053
chr22	44263700	44264700	0.20716932086628626
chr22	44263800	44264800	0.4031755230666781
chr22	44263900	44264900	0.9489481884456212
chr22	44264000	44265000	1.0243611212226367
chr22	44264100	44265100	0.5788073563365722
chr22	44264200	44265200	0.728199506769052
chr22	44264300	44265300	0.8498841481078462
chr22	44264400	44265400	0.8496162429813755
chr22	44264500	44265500	1.2257842999483948
chr22	44264600	44265600	1.5624441726254312
chr22	44264700	44265700	1.7876349712946855
chr22	44264800	44265800	1.2406481840577095
chr22	44264900	44265900	1.399497727820507
chr22	44265000	44266000	1.3301877084113836
chr22	44265100	44266100	2.2080554180825205
chr22	44265200	44266200	2.3316832077940566
chr22	44265300	44266300	1.997648785647597
chr22	44265400	44266400	2.1754253875837835
chr22	44265500	44266500	2.7389949340474717
chr22	44266600	44267600	1.7557942991750963
chr22	44266700	44267700	2.4758800177234046
chr22	44266800	44267800	2.4405681683942304
chr22	44266900	44267900	2.1794014885834647
chr22	44267000	44268000	2.269607542183184
chr22	44267100	44268100	2.0745811298399914
chr22	44267200	44268200	0.9912769704979044
chr22	44267300	44268300	0.9367287963016986
chr22	44267400	44268400	0.6338352628141127
chr22	44267500	44268500	0.7020000535527177
chr22	44267600	44268600	0.5434556703376978
chr22	44267700	44268700	0.1637267029337946
chr22	44267800	44268800	0.3030973195358159
chr22	44267900	44268900	0.19467561985452664
chr22	44268000	44269000	1.4007535583326178
chr22	44268100	44269100	1.4837446084689416
chr22	44268200	44269200	1.7647285645108193
chr22	44268300	44269300	2.6635618204664326
chr22	44269500	44270500	3.4588773551224707
chr22	44269600	44270600	3.8397025483791554
chr22	44269700	44270700	3.2569214200916305
chr22	44269800	44270800	3.332214566756424
chr22	44269900	44270900	2.8328435279668227
chr22	44270000	44271000	3.184339618750299
chr22	44270100	44271100	2.36390865126756
chr22	44270200	44271200	1.3598902096926475
chr22	44270300	44271300	1.1743344920057432
chr22	44270400	44271400	0.992666278364036
chr22	44270500	44271500	0.3459770830455581
chr22	44270600	44271600	-0.11912677460980466
chr22	44270700	44271700	-0.19257804119018326
chr22	44272300	44273300	0.4544790765656498
chr22	44272400	44273400	0.6434258949468333
chr22	44272500	44273500	0.6816645491025293
chr22	44272600	44273600	0.5093070711557817
chr22	44272700	44273700	0.473903602019553
chr22	44272800	44273800	0.8308094414398413
chr22	44272900	44273900	0.8278036881385569
chr22	44273000	44274000	0.6245709908876579
chr22	44274100	44275100	1.890423205916245
chr22	44274200	44275200	1.842166313384628
chr22	44274300	44275300	1.8821111086083413
chr22	44274400	44275400	1.9108774504326969
chr22	44274500	44275500	1.8203249329759081
chr22	44274600	44275600	1.7399036706051794
chr22	44275500	44276500	2.0972912341820042
chr22	44275600	44276600	1.9445720520110408
chr22	44275700	44276700	2.6014460857667348
chr22	44275800	44276800	2.6835336713524534
chr22	44275900	44276900	2.7955582289611973
chr22	44276000	44277000	2.9599973462837785
chr22	44276100	44277100	2.8708948326714565
chr22	44276200	44277200	2.783511231951273
chr22	44276300	44277300	2.6997215438942392
chr22	44276400	44277400	1.9521199915158918
chr22	44276500	44277500	1.4826616450030343
chr22	44277900	44278900	0.6614325344837667
chr22	44278000	44279000	0.6452686671505834
chr22	44278100	44279100	0.8063067392828835
chr22	44278200	44279200	0.9960862055778988
chr22	44278300	44279300	1.2056490092881722
chr22	44278400	44279400	1.2420489372258916
chr22	44278500	44279500	1.2570199495945986
chr22	44278600	44279600	1.1327068132729543
chr22	44278700	44279700	1.4400701482051264
chr22	44279600	44280600	1.209195121413235
chr22	44279700	44280700	1.9273746180249665
chr22	44279800	44280800	1.818688198827321
chr22	44279900	44280900	2.1200710761858756
chr22	44280000	44281000	2.1809466292429924
chr22	44280100	44281100	2.308959264666685
chr22	44280200	44281200	2.496235629874864
chr22	44280300	44281300	2.77065444640853
chr22	44283300	44284300	2.8339716925047465
chr22	44283400	44284400	2.4558638368044416
chr22	44283500	44284500	2.3142386286375003
chr22	44283600	44284600	2.3734284835241097
chr22	44283700	44284700	2.4269117904137745
chr22	44283800	44284800	2.2895247446682374
chr22	44283900	44284900	2.4289427985284595
chr22	44284000	44285000	2.3681738027022705
chr22	44284100	44285100	1.5309225802148383
chr22	44284200	44285200	1.0827037729478597
chr22	44284300	44285300	0.5403459017367639
chr22	44284400	44285400	0.6268327536272486
chr22	44286700	44287700	2.0196098670668405
chr22	44286800	44287800	1.6710463051807969
chr22	44286900	44287900	0.9536991266326902
chr22	44287000	44288000	1.65060267339241
chr22	44287100	44288100	1.6259932765474374
chr22	44287200	44288200	1.7719406012647403
chr22	44287300	44288300	1.5196740045060468
chr22	44287400	44288400	1.4322095389789709
chr22	44287500	44288500	1.3458250047008091
chr22	44287600	44288600	1.1805615843765076
chr22	44289200	44290200	1.7848666749822466
chr22	44289300	44290300	2.230645534720976
chr22	44289400	44290400	3.1618728179860094
chr22	44289500	44290500	2.942108949230978
chr22	44289600	44290600	2.783581225219645
chr22	44289700	44290700	2.967317366390514
chr22	44289900	44290900	3.251375195686637
chr22	44290000	44291000	2.9406585726525347
chr22	44290100	44291100	3.035461830224092
chr22	44290200	44291200	3.0832401199139787
chr22	44290300	44291300	2.632020184800276
chr22	44290400	44291400	2.6614914557630565
chr22	44290500	44291500	2.723236099253711
chr22	44290600	44291600	2.418414553031325
chr22	44290700	44291700	2.5699121943072702
chr22	44290800	44291800	1.97453873733562
chr22	44290900	44291900	2.491519064965189
chr22	44291000	44292000	2.4960213127049924
chr22	44291100	44292100	2.244473791135152
chr22	44291200	44292200	3.0217421693903224
chr22	44291300	44292300	3.3551713351390084
chr22	44291400	44292400	2.5429991638473943
chr22	44291500	44292500	2.3861057482915613
chr22	44291600	44292600	2.5471038626415994
chr22	44291700	44292700	1.8607780253203896
chr22	44291800	44292800	2.122707527730832
chr22	44291900	44292900	1.6003408905316985
chr22	44292800	44293800	1.921069794271118
chr22	44292900	44293900	1.8414956258225448
chr22	44293000	44294000	2.127663136207554
chr22	44293100	44294100	2.6066351611443896
chr22	44293200	44294200	2.394145895820224
chr22	44293300	44294300	2.3497237957960957
chr22	44293400	44294400	1.907557240291
chr22	44293500	44294500	1.1622618960569495
chr22	44293600	44294600	1.010715084492557
chr22	44293700	44294700	1.2247082938586231
chr22	44293800	44294800	1.509407062234179
chr22	44293900	44294900	1.6032507411500168
chr22	44294000	44295000	1.5373999753577499
chr22	44294100	44295100	1.2215859774603048
chr22	44294200	44295200	0.8782764205304749
chr22	44294300	44295300	0.8540578831909965
chr22	44294400	44295400	1.7759161010415319
chr22	44294500	44295500	2.0112768362321467
chr22	44294600	44295600	2.312376107692776
chr22	44294700	44295700	2.4782277376964497
chr22	44294800	44295800	2.268744825546595
chr22	44294900	44295900	2.491635609920386
chr22	44295000	44296000	2.080630802703337
chr22	44295100	44296100	2.173463938996171
chr22	44295200	44296200	2.01110259843357
chr22	44295600	44296600	2.033683762338729
chr22	44295700	44296700	1.8945939878805333
chr22	44295800	44296800	1.7787911623392163
chr22	44295900	44296900	1.4663309377246023
chr22	44299800	44300800	2.408439572576549
chr22	44299900	44300900	2.9459196012277644
chr22	44300000	44301000	2.9190587907660226
chr22	44300100	44301100	3.271110622827047
chr22	44300200	44301200	3.0880362349565718
chr22	44300300	44301300	2.6730439348313264
chr22	44300400	44301400	3.0409374729721965
chr22	44300500	44301500	3.0247734249733287
chr22	44300600	44301600	3.141789293988659
chr22	44300700	44301700	3.1152761358082457
chr22	44300800	44301800	2.30905299205708
chr22	44300900	44301900	1.7081250296483166
chr22	44301000	44302000	1.4555078236048165
chr22	44301100	44302100	0.15069297668336876
chr22	44301200	44302200	0.20543811684407387
chr22	44301300	44302300	0.08581036666187745
chr22	44301400	44302400	-0.2836488792188201
chr22	44301500	44302500	-0.6623202498856626
chr22	44301600	44302600	-1.0972056764029905
chr22	44301700	44302700	-0.8564136261315455
chr22	44302400	44303400	2.4007133266013967
chr22	44302500	44303500	2.317890557633324
chr22	44302600	44303600	2.760095160753067
chr22	44302700	44303700	1.9755444829530464
chr22	44302800	44303800	1.3880451270864105
chr22	44302900	44303900	0.8829507731128544
chr22	44303000	44304000	0.41992082217952637
chr22	44303100	44304100	-0.030591697466790788
chr22	44303200	44304200	-0.5124385898680489
chr22	44308900	44309900	1.3282940264682972
chr22	44309000	44310000	1.1258006681850246
chr22	44309100	44310100	1.7511395800041092
chr22	44309200	44310200	2.1873607603443
chr22	44309300	44310300	2.085032358248532
chr22	44309400	44310400	2.182703428369984
chr22	44309500	44310500	2.5918632506884847
chr22	44309600	44310600	2.403617264969056
chr22	44309700	44310700	2.846158312082645
chr22	44309800	44310800	3.297238314666417
chr22	44309900	44310900	3.5646934548024327
chr22	44310000	44311000	4.011018735620399
chr22	44310100	44311100	3.8671679213548655
chr22	44310200	44311200	3.2574411901610305
chr22	44310300	44311300	3.5027195950760266
chr22	44310400	44311400	3.4095156835893334
chr22	44310500	44311500	2.5588431384144728
chr22	44310600	44311600	2.7512104330728446
chr22	44310700	44311700	2.572058194610649
chr22	44310800	44311800	1.960767182145814
chr22	44313300	44314300	3.3032225457278623
chr22	44313400	44314400	3.5490867773376014
chr22	44313500	44314500	3.6320282766412126
chr22	44313600	44314600	3.3916442300099336
chr22	44313700	44314700	3.447143588875892
chr22	44313800	44314800	3.650866279456734
chr22	44313900	44314900	3.3337096009426985
chr22	44314000	44315000	2.9871058714356935
chr22	44314100	44315100	3.1943689870963228
chr22	44314200	44315200	2.9351027923616893
chr22	44314300	44315300	2.534902349972277
chr22	44314400	44315400	2.630864859360574
chr22	44314500	44315500	2.4762094954189178
chr22	44314600	44315600	2.2731847977903525
chr22	44314700	44315700	2.406891502707331
chr22	44314800	44315800	2.0827704928764983
chr22	44314900	44315900	1.7836552843729778
chr22	44315000	44316000	2.107014790884738
chr22	44315100	44316100	1.8738293851454608
chr22	44315200	44316200	1.6533602905298668
chr22	44315300	44316300	2.165340829027353
chr22	44315400	44316400	1.7305454996929857
chr22	44315500	44316500	1.7174468471902835
chr22	44315600	44316600	2.0503284228288736
chr22	44315700	44316700	2.1436107885317432
chr22	44315800	44316800	2.2184361759627285
chr22	44315900	44316900	2.7444204023208414
chr22	44316000	44317000	3.1064471576769614
chr22	44316100	44317100	3.692228122208417
chr22	44316200	44317200	4.018034235737872
chr22	44316300	44317300	3.195746044278553
chr22	44316400	44317400	3.750124380563192
chr22	44316500	44317500	3.64409242738954
chr22	44316600	44317600	3.5037725756252427
chr22	44316700	44317700	2.945755931857004
chr22	44316800	44317800	2.481889773413596
chr22	44316900	44317900	1.6939232643505606
chr22	44323600	44324600	0.2381037802101729
chr22	44323700	44324700	0.01944799854244831
chr22	44323800	44324800	0.3727735607076668
chr22	44323900	44324900	0.2792118348547616
chr22	44324000	44325000	0.40643973303673775
chr22	44324100	44325100	1.152447174922279
chr22	44324200	44325200	0.8072731254608513
chr22	44324300	44325300	0.878198533675157
chr22	44324400	44325400	0.8972553011091732
chr22	44324500	44325500	1.2475698323764817
chr22	44324600	44325600	1.5405087601831349
chr22	44324700	44325700	1.7708375850778826
chr22	44324800	44325800	1.3742706340951816
chr22	44324900	44325900	1.6854849331890531
chr22	44325000	44326000	1.4612447366544787
chr22	44325100	44326100	1.7581108168776196
chr22	44325200	44326200	2.3215754431606688
chr22	44325300	44326300	2.4250465120175586
chr22	44325400	44326400	2.807446248899521
chr22	44325500	44326500	2.7569090946530657
chr22	44325600	44326600	2.684065080930376
chr22	44325700	44326700	2.6061691830215823
chr22	44325800	44326800	2.4528661235097644
chr22	44325900	44326900	2.6935979935906653
chr22	44326000	44327000	3.2397967355886843
chr22	44326100	44327100	3.2665678692787576
chr22	44326200	44327200	3.103923438378306
chr22	44326300	44327300	3.144753199925734
chr22	44326400	44327400	2.8269822840880723
chr22	44326500	44327500	2.4066579452963524
chr22	44326600	44327600	3.2650711895290305
chr22	44326700	44327700	2.8436751292107942
chr22	44326800	44327800	3.252054564377225
chr22	44326900	44327900	3.203219476878293
chr22	44327000	44328000	2.8801669055205297
chr22	44327100	44328100	2.441972005454989
chr22	44327200	44328200	2.1479528870938687
chr22	44327300	44328300	2.188341958961377
chr22	44327400	44328400	2.211007283714052
chr22	44327500	44328500	2.763368304768708
chr22	44327600	44328600	2.3414872740042747
chr22	44327700	44328700	3.0040714050254085
chr22	44327800	44328800	3.4074573473479415
chr22	44327900	44328900	3.3107943036674916
chr22	44328000	44329000	3.2803215505104446
chr22	44328100	44329100	3.533301276213101
chr22	44328200	44329200	3.9270688907842564
chr22	44328300	44329300	3.460113179051709
chr22	44328400	44329400	3.363998816764136
chr22	44328500	44329500	3.172850203851304
chr22	44328600	44329600	2.812982048355661
chr22	44330200	44331200	0.9348541910622226
chr22	44330300	44331300	2.013450674261463
chr22	44330400	44331400	2.6189912205308
chr22	44330500	44331500	3.7432434682588736
chr22	44330600	44331600	4.179593905595871
chr22	44330700	44331700	4.799290291520144
chr22	44330800	44331800	5.2227355933268935
chr22	44330900	44331900	5.435277355139542
chr22	44331000	44332000	5.1775406363891046
chr22	44337300	44338300	2.828100487078109
chr22	44337400	44338400	2.770646134133096
chr22	44337500	44338500	2.6929788917689006
chr22	44337600	44338600	2.7241358395175626
chr22	44337700	44338700	2.644117407935401
chr22	44337800	44338800	2.4464361252760685
chr22	44337900	44338900	2.578554877914177
chr22	44339400	44340400	1.8803631240036167
chr22	44339500	44340500	2.328151849685961
chr22	44339600	44340600	2.30888468085996
chr22	44339700	44340700	2.5077206479160146
chr22	44339800	44340800	2.7340977468570093
chr22	44339900	44340900	2.673021982852121
chr22	44340000	44341000	2.8971341351690434
chr22	44340100	44341100	2.6179862460139485
chr22	44341900	44342900	2.219929819866778
chr22	44342000	44343000	2.3516872585337985
chr22	44342100	44343100	2.5927714483018462
chr22	44342200	44343200	2.773741624859376
chr22	44342300	44343300	2.343572874089309
chr22	44342400	44343400	2.4585680433913266
chr22	44342500	44343500	2.6332906696268616
chr22	44342600	44343600	2.6112517444603824
chr22	44342700	44343700	2.4404849895874974
chr22	44342800	44343800	1.6292011127850925
chr22	44342900	44343900	1.443641756294336
chr22	44343000	44344000	0.7412502117727364
chr22	44343100	44344100	0.7700210536230979
chr22	44343200	44344200	1.1793352662855157
chr22	44343300	44344300	1.676918842215337
chr22	44343400	44344400	2.099127976072554
chr22	44343500	44344500	1.8552293729647025
chr22	44343600	44344600	1.7439205766520105
chr22	44343700	44344700	1.539823272099316
chr22	44343800	44344800	2.2791952496355643
chr22	44343900	44344900	2.1072768435255527
chr22	44344000	44345000	2.9451129985782933
chr22	44344100	44345100	2.7928354114779976
chr22	44344200	44345200	1.6798378476530569
chr22	44344300	44345300	1.5843561430811386
chr22	44344400	44345400	1.4059174835577342
chr22	44344500	44345500	2.304920382476467
chr22	44344600	44345600	2.6922001173805223
chr22	44344700	44345700	2.473906690313417
chr22	44344800	44345800	2.478539493311724
chr22	44344900	44345900	2.332201319899751
chr22	44345000	44346000	1.9494152656529231
chr22	44345100	44346100	2.32278456043631
chr22	44345200	44346200	2.929145041520654
chr22	44345300	44346300	3.5778524565800898
chr22	44345400	44346400	2.978024364313247
chr22	44345500	44346500	2.7040940636406967
chr22	44345600	44346600	2.661851777135321
chr22	44345700	44346700	2.100908813889501
chr22	44345800	44346800	2.065976689049701
chr22	44345900	44346900	2.1279664187896747
chr22	44346000	44347000	2.540884881762287
chr22	44346100	44347100	2.2387954388356834
chr22	44346200	44347200	1.7262033268785757
chr22	44346300	44347300	0.8889365096878167
chr22	44346400	44347400	1.073976713439843
chr22	44346500	44347500	0.608809973037172
chr22	44349900	44350900	1.9820098723083448
chr22	44350000	44351000	2.134154053165373
chr22	44350100	44351100	2.118398175979354
chr22	44350200	44351200	2.0901556206836682
chr22	44350300	44351300	1.9972444514577272
chr22	44350400	44351400	1.9798032769787
chr22	44350500	44351500	1.7735613380510549
chr22	44350600	44351600	0.7345364951073863
chr22	44350700	44351700	0.9276347261686746
chr22	44350800	44351800	0.2343579253541288
chr22	44350900	44351900	0.5876356749073487
chr22	44351000	44352000	1.0111901135057353
chr22	44351100	44352100	1.07825760031951
chr22	44351200	44352200	1.2568258861299952
chr22	44351300	44352300	1.4740797363946976
chr22	44351400	44352400	1.7678430057240289
chr22	44351500	44352500	1.9981865852566625
chr22	44351600	44352600	2.199091011220112
chr22	44351700	44352700	2.5305744354747457
chr22	44351800	44352800	2.9226983503096657
chr22	44351900	44352900	3.2213623925719004
chr22	44352000	44353000	3.1203136864624774
chr22	44352100	44353100	3.17525209847626
chr22	44352200	44353200	3.6376121220882656
chr22	44352300	44353300	3.6492831177528937
chr22	44352400	44353400	3.6953617073733436
chr22	44352500	44353500	3.7657658113831496
chr22	44352600	44353600	3.4878807137104815
chr22	44352700	44353700	3.1668639710378654
chr22	44352800	44353800	3.3553361157485453
chr22	44354300	44355300	2.6060646203419453
chr22	44354400	44355400	2.784853516563155
chr22	44354500	44355500	2.779412934446756
chr22	44354600	44355600	3.013826579241832
chr22	44354700	44355700	3.4127202341531384
chr22	44354800	44355800	3.1624589343611467
chr22	44354900	44355900	2.8633975499057125
chr22	44355000	44356000	2.5764376441686783
chr22	44355100	44356100	2.8651547930673584
chr22	44355200	44356200	2.947990710495801
chr22	44355300	44356300	2.4145208235568667
chr22	44355400	44356400	1.9261391743274376
chr22	44356500	44357500	0.5651707268610665
chr22	44356600	44357600	0.4371267574971867
chr22	44356700	44357700	0.992255791290835
chr22	44356800	44357800	0.8968992136102794
chr22	44356900	44357900	0.09448241134005174
chr22	44357000	44358000	0.17737378383316194
chr22	44357900	44358900	1.454859944976164
chr22	44358000	44359000	2.144778205974098
chr22	44358100	44359100	3.0231757559282872
chr22	44358200	44359200	2.224254899865449
chr22	44358300	44359300	2.337985895806277
chr22	44358400	44359400	2.837296925220677
chr22	44358500	44359500	2.778647481085013
chr22	44358600	44359600	2.96352876025837
chr22	44358700	44359700	3.507352111737536
chr22	44358800	44359800	2.9313611224067166
chr22	44358900	44359900	2.937067453304127
chr22	44359000	44360000	2.567033209207455
chr22	44361700	44362700	1.0674463638445424
chr22	44361800	44362800	1.0660667306985139
chr22	44361900	44362900	1.408070421943757
chr22	44362000	44363000	1.4882735143455725
chr22	44362100	44363100	0.945449574894015
chr22	44362200	44363200	0.8435419627609576
chr22	44362300	44363300	1.8084190511268323
chr22	44362400	44363400	1.851414644645477
chr22	44362500	44363500	1.556970136800964
chr22	44362600	44363600	2.1148155926107464
chr22	44362700	44363700	2.3445328084349404
chr22	44362800	44363800	2.5913249626564108
chr22	44362900	44363900	2.3944919492149945
chr22	44363000	44364000	2.0047631117883133
chr22	44363100	44364100	2.3271278828315536
chr22	44363200	44364200	3.2477840341094923
chr22	44363300	44364300	2.3535207889099525
chr22	44363400	44364400	3.1147375040996246
chr22	44363500	44364500	3.4776477363131337
chr22	44363600	44364600	3.6289013871616804
chr22	44363700	44364700	3.1876989937017663
chr22	44363800	44364800	3.022021524226852
chr22	44363900	44364900	3.0956848672138686
chr22	44364000	44365000	3.4990419223922067
chr22	44364100	44365100	3.6119437918656057
chr22	44364200	44365200	2.902702647985418
chr22	44364300	44365300	2.7643239008152234
chr22	44364400	44365400	2.1370991805021733
chr22	44365900	44366900	2.3044390407532407
chr22	44366000	44367000	1.9541527455701675
chr22	44366100	44367100	1.9973263340706704
chr22	44366200	44367200	1.7622419320514162
chr22	44366300	44367300	1.6624684824103209
chr22	44366400	44367400	1.5019898446961435
chr22	44366500	44367500	1.4064250480447351
chr22	44372000	44373000	0.502106790428061
chr22	44372100	44373100	0.48562812951197104
chr22	44373600	44374600	1.6013048413399915
chr22	44373700	44374700	1.0527231723049075
chr22	44373800	44374800	1.339840232656318
chr22	44373900	44374900	1.7941671332635318
chr22	44374000	44375000	1.2904684321198787
chr22	44374100	44375100	1.6016420004050127
chr22	44374200	44375200	1.3874293688219077
chr22	44374300	44375300	0.6109034817470925
chr22	44374400	44375400	0.26095634397302736
chr22	44374500	44375500	0.08172327906279478
chr22	44374600	44375600	-0.2842238728496447
chr22	44374700	44375700	0.24982907581085464
chr22	44374800	44375800	0.031757645774789164
chr22	44374900	44375900	-0.4968312435127038
chr22	44375000	44376000	0.3969815641435921
chr22	44375100	44376100	0.2374317458176033
chr22	44375200	44376200	0.0154335264401991
chr22	44375300	44376300	1.067687789893042
chr22	44375400	44376400	1.3137464589760242
chr22	44375500	44376500	1.0097805077750102
chr22	44375600	44376600	1.1713610153476102
chr22	44375700	44376700	0.9813226020640808
chr22	44375800	44376800	0.8522135959308085
chr22	44375900	44376900	1.1739883347811113
chr22	44376000	44377000	0.7372970841836355
chr22	44376100	44377100	0.4868209739089064
chr22	44378500	44379500	2.0797129608439
chr22	44378600	44379600	1.4158131510118523
chr22	44378700	44379700	1.3819373870557108
chr22	44378800	44379800	0.4629245341777434
chr22	44378900	44379900	0.2272235637617325
chr22	44379000	44380000	-0.3115254413352462
chr22	44379100	44380100	-0.08565498849057891
chr22	44379200	44380200	0.2721724668967858
chr22	44379300	44380300	-0.8534037114404461
chr22	44379400	44380400	-0.2269605063019216
chr22	44379500	44380500	-0.6419129504897371
chr22	44379600	44380600	0.10427352543167534
chr22	44379700	44380700	0.5203146718996624
chr22	44379800	44380800	0.6655901927099722
chr22	44379900	44380900	1.0875959055376976
chr22	44380000	44381000	1.413769009381987
chr22	44380100	44381100	1.2777857425678971
chr22	44380200	44381200	0.9931909770875288
chr22	44380300	44381300	1.852069182004531
chr22	44380400	44381400	1.435869334842161
chr22	44383000	44384000	1.147697144213888
chr22	44383100	44384100	1.0173295484631768
chr22	44383200	44384200	1.2015369677447694
chr22	44383300	44384300	0.8113098827933228
chr22	44383400	44384400	1.5991235185012918
chr22	44383500	44384500	1.6691068895290453
chr22	44383600	44384600	1.8196959150522551
chr22	44383700	44384700	1.4729261581702282
chr22	44383800	44384800	1.8184695325262783
chr22	44383900	44384900	1.8334707240418453
chr22	44384000	44385000	1.1265767341008324
chr22	44384100	44385100	1.2831816860420653
chr22	44384200	44385200	1.2070144801282574
chr22	44384300	44385300	2.308085777497783
chr22	44384400	44385400	1.6306506757074142
chr22	44384500	44385500	1.9905488663175568
chr22	44384600	44385600	2.043785296122242
chr22	44384700	44385700	1.9285134508181705
chr22	44384800	44385800	2.1156708586790547
chr22	44384900	44385900	1.917407261397315
chr22	44385000	44386000	2.468190337838755
chr22	44385100	44386100	2.394358730089785
chr22	44386500	44387500	1.1191181883645815
chr22	44386600	44387600	1.432227073763508
chr22	44386700	44387700	1.704618922456032
chr22	44386800	44387800	1.538032426696177
chr22	44386900	44387900	1.2256448869372962
chr22	44387000	44388000	0.8902970467065275
chr22	44387100	44388100	1.0294012277589015
chr22	44387200	44388200	1.0307296978411775
chr22	44387300	44388300	0.20261021892846376
chr22	44387400	44388400	0.3437900131338417
chr22	44387500	44388500	0.6259943663341793
chr22	44387600	44388600	-0.2187284777569396
chr22	44387700	44388700	-0.42365921592906697
chr22	44387800	44388800	-0.4485504837266679
chr22	44387900	44388900	-0.2826209863932632
chr22	44388000	44389000	0.17572276923049565
chr22	44388100	44389100	-0.0009841568715073872
chr22	44388200	44389200	0.09273104228322754
chr22	44388300	44389300	0.7379326036115604
chr22	44388400	44389400	0.4802970747499722
chr22	44388500	44389500	0.3457482393447027
chr22	44388600	44389600	1.1114197677814706
chr22	44389300	44390300	1.3085707252868355
chr22	44389400	44390400	1.102490585192141
chr22	44389500	44390500	0.8300880252186741
chr22	44389600	44390600	0.9754898371516006
chr22	44389700	44390700	0.8401285821149892
chr22	44389800	44390800	0.9315037271612684
chr22	44389900	44390900	1.0244104882879226
chr22	44390000	44391000	0.6801758251434368
chr22	44390100	44391100	0.33377054546722523
chr22	44390200	44391200	0.2321108022161251
chr22	44390300	44391300	0.2980464854612534
chr22	44391400	44392400	1.754671851658453
chr22	44392900	44393900	0.9530274108408954
chr22	44393000	44394000	1.0425156546361207
chr22	44393100	44394100	0.9602116683085916
chr22	44393200	44394200	1.0094342996236343
chr22	44393300	44394300	0.6779778456767699
chr22	44393400	44394400	0.7953983105152299
chr22	44393500	44394500	0.8352991350171103
chr22	44393600	44394600	1.203350786165374
chr22	44393700	44394700	1.0809725105893209
chr22	44393800	44394800	0.9755289893787541
chr22	44393900	44394900	1.2396231809645633
chr22	44394000	44395000	1.1528432772182704
chr22	44394100	44395100	1.1400919079347842
chr22	44394200	44395200	1.3648082789226088
chr22	44395200	44396200	2.077492114096447
chr22	44395300	44396300	2.42356125524517
chr22	44395400	44396400	1.6793080081360292
chr22	44395500	44396500	1.6302194597442958
chr22	44395600	44396600	1.2416931306116308
chr22	44395700	44396700	1.4072510015858093
chr22	44395800	44396800	1.776140385031761
chr22	44395900	44396900	1.5560892607551684
chr22	44396000	44397000	1.4665051539520713
chr22	44396100	44397100	1.2631184324750686
chr22	44396200	44397200	1.6450103646628085
chr22	44396300	44397300	1.7402459382746651
chr22	44396400	44397400	2.0221401515482302
chr22	44396500	44397500	2.278822234167926
chr22	44396600	44397600	2.584555369255524
chr22	44396700	44397700	2.7617483057457384
chr22	44396800	44397800	2.772775300912408
chr22	44396900	44397900	2.3763104235814354
chr22	44397000	44398000	2.3176752487411743
chr22	44398100	44399100	1.84061870487147
chr22	44398200	44399200	1.7058479479956403
chr22	44398300	44399300	1.9742809258695158
chr22	44398400	44399400	2.0278561340093337
chr22	44398500	44399500	1.7846593212976891
chr22	44399900	44400900	0.8101099201642626
chr22	44400000	44401000	0.4981451544455891
chr22	44400100	44401100	0.5209526537723262
chr22	44400200	44401200	1.0049308411318283
chr22	44400300	44401300	0.9503496194967136
chr22	44400400	44401400	1.3103659922890891
chr22	44400500	44401500	0.7631909675018622
chr22	44400600	44401600	0.9949388991380778
chr22	44400700	44401700	0.8947725201182432
chr22	44400800	44401800	1.0822557725365818
chr22	44400900	44401900	1.0894538609713926
chr22	44401000	44402000	2.086857181156764
chr22	44401100	44402100	2.2732075831575247
chr22	44401200	44402200	2.043757976368457
chr22	44401300	44402300	2.5023425165209026
chr22	44401400	44402400	2.0918327768735248
chr22	44401500	44402500	2.645836119718688
chr22	44401600	44402600	1.9893854079088789
chr22	44401700	44402700	2.1504949972432423
chr22	44401800	44402800	1.9795561251630704
chr22	44401900	44402900	1.7733812398624968
chr22	44402000	44403000	1.0558725302823282
chr22	44402900	44403900	0.6721095915489831
chr22	44403000	44404000	1.495123463997421
chr22	44403100	44404100	2.1397436555547387
chr22	44403200	44404200	2.5712058429590425
chr22	44403300	44404300	2.4037265459479102
chr22	44403400	44404400	2.2634600085304344
chr22	44403500	44404500	2.3099367544141356
chr22	44403600	44404600	1.9593868243773358
chr22	44403700	44404700	1.971747209973855
chr22	44403800	44404800	2.8336806789228164
chr22	44403900	44404900	2.6145492912465875
chr22	44404000	44405000	1.7401196646372554
chr22	44404100	44405100	1.2260384206322272
chr22	44404200	44405200	0.8810702282099724
chr22	44404300	44405300	1.128125393237198
chr22	44404400	44405400	1.6134194538814306
chr22	44404500	44405500	1.5788326772338552
chr22	44404600	44405600	1.8418193752500136
chr22	44404700	44405700	2.1291464324058254
chr22	44404800	44405800	1.913252982783064
chr22	44404900	44405900	1.8524611681031835
chr22	44405000	44406000	2.459302178501326
chr22	44405100	44406100	2.582254786206428
chr22	44405200	44406200	2.2194110207773035
chr22	44405300	44406300	2.214123213482571
chr22	44405400	44406400	2.1386735003037187
chr22	44405500	44406500	2.077428770306008
chr22	44405600	44406600	1.6657073821498198
chr22	44405700	44406700	1.7413426392531548
chr22	44405800	44406800	1.6901850250056076
chr22	44405900	44406900	1.9320317168232308
chr22	44406000	44407000	1.303002606026873
chr22	44406100	44407100	1.4010160911655034
chr22	44406200	44407200	2.1501660923422774
chr22	44406300	44407300	2.4306399045890834
chr22	44406400	44407400	2.2911819944695813
chr22	44406500	44407500	2.0980177154851742
chr22	44406600	44407600	2.4915484458226813
chr22	44406700	44407700	2.8803130143609943
chr22	44406800	44407800	3.0497772016310414
chr22	44406900	44407900	3.311862793721009
chr22	44407000	44408000	3.8107642613060873
chr22	44407100	44408100	3.3084833033852084
chr22	44407200	44408200	2.7664493597689312
chr22	44407300	44408300	2.5203699657264136
chr22	44407400	44408400	2.698842461911906
chr22	44407500	44408500	3.091118011274237
chr22	44407600	44408600	2.8408612664413675
chr22	44407700	44408700	2.523836969402068
chr22	44414500	44415500	0.8770354175343985
chr22	44414600	44415600	0.7904740041001077
chr22	44414700	44415700	0.8926488876338784
chr22	44414800	44415800	0.617872890723563
chr22	44415500	44416500	0.5942640197915887
chr22	44415600	44416600	0.4966912149956698
chr22	44415700	44416700	0.846341651893777
chr22	44415800	44416800	0.8528017442143738
chr22	44415900	44416900	0.7664102233211096
chr22	44416000	44417000	0.7703265772379599
chr22	44416100	44417100	0.8933165073736125
chr22	44416200	44417200	0.9308304975477016
chr22	44416300	44417300	1.1903907269541578
chr22	44416400	44417400	1.5873814295629802
chr22	44416500	44417500	1.0603749289537578
chr22	44416600	44417600	1.213181417979441
chr22	44416700	44417700	0.8782218657895321
chr22	44416800	44417800	0.9680149429492798
chr22	44416900	44417900	1.2861686406574624
chr22	44417000	44418000	1.0582772657851143
chr22	44417100	44418100	0.9972808163662076
chr22	44417200	44418200	0.8979200920190032
chr22	44417300	44418300	0.27088572331711913
chr22	44417400	44418400	0.033316308777908414
chr22	44417500	44418500	0.3994979471923774
chr22	44417600	44418600	0.28289265653498896
chr22	44417700	44418700	0.07098043667773822
chr22	44417800	44418800	-0.14982069861554864
chr22	44417900	44418900	-0.5818925385988849
chr22	44421000	44422000	0.5537492195262774
chr22	44421100	44422100	0.5870184161668278
chr22	44421200	44422200	0.8000409241802761
chr22	44421300	44422300	0.955594184295283
chr22	44421400	44422400	1.062832682299906
chr22	44421500	44422500	1.1820551099809269
chr22	44421600	44422600	1.6235505939753552
chr22	44422500	44423500	-0.7936986525985277
chr22	44422600	44423600	-0.005283662706564911
chr22	44422700	44423700	0.3149719560712804
chr22	44422800	44423800	0.8474187792021506
chr22	44422900	44423900	1.1051027775095357
chr22	44423000	44424000	1.5003951371762756
chr22	44423100	44424100	1.6929903315437946
chr22	44423200	44424200	2.6693689871160315
chr22	44423300	44424300	2.236575855763295
chr22	44423400	44424400	1.8776391489947293
chr22	44423500	44424500	1.7313575209672305
chr22	44423600	44424600	1.506815084880917
chr22	44423700	44424700	1.815064921971532
chr22	44423800	44424800	2.3190500977372435
chr22	44423900	44424900	2.1577802590981903
chr22	44424000	44425000	2.1229722249385037
chr22	44424100	44425100	2.094969615142656
chr22	44424200	44425200	1.3988009491765692
chr22	44424300	44425300	1.52178835828127
chr22	44424400	44425400	2.096836602607396
chr22	44424500	44425500	2.277574885975852
chr22	44425500	44426500	1.4798953569778457
chr22	44425600	44426600	1.267223979009052
chr22	44425700	44426700	1.4587744017574504
chr22	44425800	44426800	1.5158012165014836
chr22	44425900	44426900	0.8673535968367654
chr22	44426000	44427000	1.0756425352786099
chr22	44426100	44427100	1.2221770728040535
chr22	44426200	44427200	0.9806128142329084
chr22	44426300	44427300	0.6447597191257101
chr22	44426400	44427400	0.3369169272226396
chr22	44426500	44427500	0.4084480827040201
chr22	44426600	44427600	0.2438656887830483
chr22	44428800	44429800	0.8663558010162742
chr22	44428900	44429900	1.5367246906826884
chr22	44429000	44430000	1.5494727488631441
chr22	44429100	44430100	1.7641678648800307
chr22	44429200	44430200	2.189128605502744
chr22	44429300	44430300	2.284365485862714
chr22	44429400	44430400	2.2422717177545888
chr22	44429500	44430500	1.6086949278816562
chr22	44429600	44430600	1.3890044165267976
chr22	44429700	44430700	0.9644295084646944
chr22	44429800	44430800	1.394280342753906
chr22	44429900	44430900	1.4158728434583157
chr22	44430000	44431000	1.87431274060063
chr22	44430100	44431100	1.890268503168657
chr22	44430200	44431200	1.7231491332752835
chr22	44430300	44431300	1.797776034154117
chr22	44430400	44431400	1.7824179445838433
chr22	44430500	44431500	1.815291443254192
chr22	44430600	44431600	1.6403908624090071
chr22	44430700	44431700	2.0568693829648548
chr22	44430800	44431800	1.9459548245013785
chr22	44431900	44432900	-0.8386984300598621
chr22	44433000	44434000	1.5276040412896805
chr22	44433100	44434100	1.4554551504212347
chr22	44433200	44434200	1.5403939817147183
chr22	44433300	44434300	1.2429717315068831
chr22	44433400	44434400	1.4023802000889958
chr22	44433500	44434500	1.1961977107997441
chr22	44433600	44434600	1.1414957743163114
chr22	44433700	44434700	0.5512420038520796
chr22	44433800	44434800	0.13690077088519165
chr22	44433900	44434900	0.04525913061465129
chr22	44434000	44435000	0.15659106063070677
chr22	44434100	44435100	0.3786097001911857
chr22	44434200	44435200	0.2413185844644422
chr22	44434300	44435300	0.5120951458861701
chr22	44434400	44435400	0.6040245537698353
chr22	44434500	44435500	1.015263015631234
chr22	44434600	44435600	1.190112846156116
chr22	44434700	44435700	1.2334327928110929
chr22	44434800	44435800	1.5257268573155638
chr22	44434900	44435900	1.3666562298029774
chr22	44435000	44436000	1.6819443489569403
chr22	44435100	44436100	0.8429434074210455
chr22	44435200	44436200	1.3683555757291586
chr22	44435300	44436300	1.6980870174423301
chr22	44435400	44436400	1.484716993648525
chr22	44435500	44436500	1.1339764474593226
chr22	44435600	44436600	1.0875153670398796
chr22	44435700	44436700	1.4815695587662725
chr22	44435800	44436800	1.6362251818845532
chr22	44435900	44436900	1.4671453847053983
chr22	44436000	44437000	0.9688297418695238
chr22	44436100	44437100	1.8084874966254032
chr22	44436200	44437200	1.5321047654751632
chr22	44436300	44437300	1.344780689563525
chr22	44436400	44437400	1.5519397607764631
chr22	44436500	44437500	1.9132764774311493
chr22	44436600	44437600	1.9610889081408287
chr22	44436700	44437700	1.446848866646581
chr22	44438600	44439600	1.0829151734084024
chr22	44438700	44439700	1.9246801092705368
chr22	44438800	44439800	2.481793686435533
chr22	44438900	44439900	2.8715630257494227
chr22	44439000	44440000	2.7132523062165244
chr22	44439100	44440100	3.082130643744645
chr22	44439200	44440200	3.0885711382661563
chr22	44439300	44440300	2.997859858074007
chr22	44439400	44440400	3.139724205903537
chr22	44439500	44440500	3.207368253384711
chr22	44439600	44440600	3.296099549279606
chr22	44439700	44440700	2.3571544664254107
chr22	44439800	44440800	1.4705596404051864
chr22	44442700	44443700	2.079875484727156
chr22	44442800	44443800	2.2875168942982147
chr22	44442900	44443900	2.3413870027289163
chr22	44443000	44444000	2.3455590472386856
chr22	44443100	44444100	2.213709814492117
chr22	44443200	44444200	2.24753050296169
chr22	44443300	44444300	1.658403141968348
chr22	44443400	44444400	1.424603028670994
chr22	44443500	44444500	0.8710109533247498
chr22	44443600	44444600	1.0353784780802182
chr22	44443700	44444700	0.027530119879315952
chr22	44443800	44444800	-0.1028247227097714
chr22	44443900	44444900	-0.17184118603486098
chr22	44444000	44445000	0.37207850984631363
chr22	44444100	44445100	0.3617771491000385
chr22	44444200	44445200	0.3815521927224986
chr22	44444300	44445300	0.42385635261066856
chr22	44444400	44445400	0.6706467135339438
chr22	44444500	44445500	0.9611314434596716
chr22	44444600	44445600	0.5612269907268985
chr22	44444700	44445700	1.453396977680138
chr22	44444800	44445800	1.433602476856985
chr22	44444900	44445900	1.743613542034792
chr22	44445000	44446000	1.3094494793782179
chr22	44446700	44447700	-0.6862236957836587
chr22	44449600	44450600	2.110811896717498
chr22	44449700	44450700	1.867963600319794
chr22	44449800	44450800	2.4891547466591457
chr22	44449900	44450900	2.7786321929507825
chr22	44450000	44451000	3.1026455416753262
chr22	44450100	44451100	2.8666310714735443
chr22	44450200	44451200	2.5686667323024293
chr22	44450300	44451300	2.88153653570601
chr22	44450400	44451400	3.0855937951855466
chr22	44450500	44451500	2.1252840646260007
chr22	44450600	44451600	1.884492213083456
chr22	44450700	44451700	2.2345615714186824
chr22	44450800	44451800	1.7527247014676128
chr22	44450900	44451900	1.6582806514871515
chr22	44451000	44452000	0.7486127642292739
chr22	44451100	44452100	1.0278641858693496
chr22	44451200	44452200	1.327004273193552
chr22	44451300	44452300	1.2646980322707455
chr22	44451400	44452400	0.7772207607839364
chr22	44451500	44452500	1.0289155954388134
chr22	44451600	44452600	0.7659397235597171
chr22	44451700	44452700	1.0356295779511129
chr22	44451800	44452800	1.2392561489321796
chr22	44451900	44452900	1.2601719338240691
chr22	44452000	44453000	1.541648425502208
chr22	44452100	44453100	1.2714517886516898
chr22	44452200	44453200	1.1440402630459299
chr22	44452300	44453300	1.2678443080780992
chr22	44452400	44453400	1.3392609550735526
chr22	44452500	44453500	1.5582764269635607
chr22	44453600	44454600	2.9139222237288767
chr22	44453700	44454700	3.552010215758476
chr22	44453800	44454800	2.9003656625140333
chr22	44453900	44454900	3.2692475177770386
chr22	44454000	44455000	3.4150575514253867
chr22	44454100	44455100	2.6937297819556245
chr22	44454200	44455200	2.1623779321708505
chr22	44454300	44455300	1.8454444202180345
chr22	44454400	44455400	1.3557453040597025
chr22	44454500	44455500	1.0926224744865607
chr22	44454600	44455600	0.4762435757214484
chr22	44454700	44455700	-0.4521072923291288
chr22	44454800	44455800	0.07319320783632655
chr22	44455300	44456300	1.5207150445179978
chr22	44455400	44456400	1.3536269091604567
chr22	44455500	44456500	1.0112624371201655
chr22	44455600	44456600	1.2642613249019499
chr22	44455700	44456700	1.3553272589216447
chr22	44455800	44456800	1.338157298053428
chr22	44455900	44456900	0.9577051741460574
chr22	44456000	44457000	0.847132005548983
chr22	44456100	44457100	0.7625724786045234
chr22	44456200	44457200	0.9009723558728702
chr22	44456300	44457300	0.6556401199102815
chr22	44456400	44457400	0.6882138287542405
chr22	44457400	44458400	3.247235775308995
chr22	44457500	44458500	3.225212782180675
chr22	44457600	44458600	3.8942222633822565
chr22	44457700	44458700	4.877455957346207
chr22	44457800	44458800	5.683150387826022
chr22	44457900	44458900	5.1045869987394745
chr22	44458000	44459000	4.850307542312155
chr22	44458100	44459100	4.35668216000696
chr22	44458200	44459200	4.671047680479134
chr22	44458300	44459300	4.264827523938498
chr22	44458400	44459400	3.79670549555032
chr22	44458500	44459500	3.521975517362145
chr22	44458600	44459600	2.507952947756964
chr22	44458700	44459700	1.3228110122467482
chr22	44458800	44459800	0.9831668847169944
chr22	44458900	44459900	1.3262121630907
chr22	44459000	44460000	1.069316463789323
chr22	44459100	44460100	0.34304221895994896
chr22	44459200	44460200	-0.16574072876870152
chr22	44459300	44460300	-0.018675272986914536
chr22	44460500	44461500	1.1174663864550871
chr22	44460600	44461600	1.518842497778324
chr22	44460700	44461700	1.5126217193437843
chr22	44460800	44461800	1.2426435301608554
chr22	44460900	44461900	1.5044209951896017
chr22	44461000	44462000	0.9776093876181631
chr22	44461100	44462100	0.5013564809051863
chr22	44461200	44462200	0.4154755321417893
chr22	44461300	44462300	0.5995291131049412
chr22	44461400	44462400	0.4765741706109674
chr22	44461500	44462500	1.0278176637174194
chr22	44461600	44462600	0.9881347753358852
chr22	44461700	44462700	0.8544043404534367
chr22	44461800	44462800	1.0580517135148773
chr22	44461900	44462900	2.2059294713702897
chr22	44462000	44463000	2.166220875486759
chr22	44462100	44463100	2.4534611381349007
chr22	44462200	44463200	2.1736223218986006
chr22	44462300	44463300	3.21672606763898
chr22	44462400	44463400	3.769826310864525
chr22	44462500	44463500	3.1704174692994482
chr22	44462600	44463600	3.1895817333876324
chr22	44462700	44463700	3.0397819931757466
chr22	44462800	44463800	2.321511030324662
chr22	44462900	44463900	1.2966925492370316
chr22	44463000	44464000	1.7451435270057813
chr22	44463100	44464100	1.5055542822049486
chr22	44463200	44464200	1.9745557682371524
chr22	44463300	44464300	0.6364051033133742
chr22	44463400	44464400	0.6014018223683355
chr22	44463500	44464500	0.5311220978457268
chr22	44463600	44464600	-0.3953142576168867
chr22	44463700	44464700	0.5336833721877098
chr22	44463800	44464800	0.8423009184674607
chr22	44463900	44464900	0.7564595752907632
chr22	44464000	44465000	0.706660867418704
chr22	44464100	44465100	0.5207503088392874
chr22	44464200	44465200	0.2807101987648269
chr22	44464300	44465300	1.2090329281649628
chr22	44464400	44465400	1.1208009097535094
chr22	44464500	44465500	1.5879622778408125
chr22	44464600	44465600	1.485089529891351
chr22	44464700	44465700	0.9495236195447024
chr22	44464800	44465800	0.0973347083595321
chr22	44464900	44465900	-0.8787903237942651
chr22	44465000	44466000	-2.023175055503427
chr22	44465100	44466100	-1.9650558221757208
chr22	44465200	44466200	-2.156261049087094
chr22	44465300	44466300	-2.656703407999568
chr22	44465400	44466400	-2.6574787783222322
chr22	44465500	44466500	-2.8648370160274585
chr22	44465600	44466600	-2.080254905768229
chr22	44465700	44466700	-1.9553435533976669
chr22	44465800	44466800	-0.5881171978041577
chr22	44465900	44466900	0.32948884314003346
chr22	44466000	44467000	1.0380660549391376
chr22	44466400	44467400	0.3082774169222915
chr22	44466500	44467500	-0.047997188964133485
chr22	44466600	44467600	0.11692048633127558
chr22	44466700	44467700	0.23608908065368456
chr22	44466800	44467800	0.2932990423858204
chr22	44466900	44467900	0.7660317136399238
chr22	44467000	44468000	0.712250711313779
chr22	44467100	44468100	1.3453545289150977
chr22	44467200	44468200	1.6349735105591483
chr22	44467300	44468300	1.1007915762559877
chr22	44467400	44468400	0.8914729466120406
chr22	44467500	44468500	0.6810261180523647
chr22	44467600	44468600	0.6892836316923093
chr22	44467700	44468700	0.8312851620811952
chr22	44467800	44468800	0.7479067276423363
chr22	44467900	44468900	0.5700251726266999
chr22	44468000	44469000	0.31362006365116646
chr22	44468100	44469100	0.6797482840779151
chr22	44468200	44469200	0.1894948770283977
chr22	44468300	44469300	1.2973436453117075
chr22	44468400	44469400	1.7382683190079182
chr22	44468500	44469500	2.013569866646303
chr22	44468600	44469600	1.1903139560365827
chr22	44468700	44469700	1.4300951524054362
chr22	44469700	44470700	1.805815034987452
chr22	44469800	44470800	1.3964408892967377
chr22	44469900	44470900	1.3810001508851248
chr22	44470000	44471000	1.4980201803124644
chr22	44470100	44471100	0.4052104123855396
chr22	44470200	44471200	0.1828211307001879
chr22	44470300	44471300	0.7268895205455839
chr22	44470400	44471400	0.04297844244506677
chr22	44470500	44471500	0.04374606070066515
chr22	44470600	44471600	0.8557000989702291
chr22	44470700	44471700	1.2450937549427818
chr22	44470800	44471800	1.3886054888152026
chr22	44470900	44471900	1.0260015650847725
chr22	44471000	44472000	1.2110853931366943
chr22	44471100	44472100	1.6809738501526033
chr22	44471200	44472200	1.8751431808154544
chr22	44471300	44472300	1.8024529833598928
chr22	44471400	44472400	2.4090291744434777
chr22	44471500	44472500	2.881180784479587
chr22	44471600	44472600	2.73356114998241
chr22	44471700	44472700	3.0404550744136305
chr22	44471800	44472800	2.8071952506493063
chr22	44471900	44472900	3.0804589713911303
chr22	44472000	44473000	2.6807110358310204
chr22	44472100	44473100	2.9927018444942886
chr22	44472200	44473200	2.6333128859467707
chr22	44472300	44473300	2.3020557921720832
chr22	44472400	44473400	2.4373485245268727
chr22	44472500	44473500	1.9598778496407256
chr22	44472600	44473600	1.5350788508881237
chr22	44472700	44473700	1.0172745064107664
chr22	44472800	44473800	1.8583419730445307
chr22	44472900	44473900	1.817643238452489
chr22	44473000	44474000	2.61755991849204
chr22	44473100	44474100	2.5840487232632485
chr22	44473200	44474200	2.7072054988030767
chr22	44473300	44474300	2.927026774364088
chr22	44473400	44474400	3.3348697353462105
chr22	44473500	44474500	3.4742162751467323
chr22	44474100	44475100	2.8197806523983333
chr22	44474200	44475200	2.9782746753392324
chr22	44474300	44475300	3.170059682005504
chr22	44474400	44475400	2.2905723794818456
chr22	44474500	44475500	2.0152229433120143
chr22	44474600	44475600	1.7970156461905815
chr22	44474700	44475700	1.548825340153825
chr22	44474800	44475800	0.6172765521137608
chr22	44474900	44475900	1.1788008359249986
chr22	44475000	44476000	1.3874186279919887
chr22	44475100	44476100	1.2558699753547418
chr22	44475200	44476200	1.02280743739895
chr22	44475300	44476300	0.797195803340854
chr22	44475400	44476400	1.3159736732138785
chr22	44475500	44476500	1.0121734236427322
chr22	44475600	44476600	1.1920874016602503
chr22	44475700	44476700	1.6299529469489058
chr22	44475800	44476800	1.8807627130645528
chr22	44475900	44476900	1.9080105049100813
chr22	44476000	44477000	1.5750974277434666
chr22	44476100	44477100	1.7799749662553859
chr22	44476200	44477200	1.979820503069432
chr22	44476300	44477300	2.0523762467787208
chr22	44476400	44477400	1.268639710301065
chr22	44476500	44477500	1.9022593499095024
chr22	44476600	44477600	1.474924378315127
chr22	44476700	44477700	0.6445787299838078
chr22	44476800	44477800	0.3829566295902661
chr22	44476900	44477900	0.21593229366189345
chr22	44477000	44478000	-0.2770584835400484
chr22	44477100	44478100	-0.5539372866887992
chr22	44477200	44478200	-0.5942732921367095
chr22	44477300	44478300	-0.3750727760928987
chr22	44477400	44478400	-0.18632557203930286
chr22	44477500	44478500	-0.28959578106562284
chr22	44477600	44478600	0.2751494040785192
chr22	44477700	44478700	0.8273630816818859
chr22	44477800	44478800	1.6728426029900385
chr22	44477900	44478900	1.5871551802647268
chr22	44478000	44479000	1.9200089248708943
chr22	44478100	44479100	1.947095970896076
chr22	44478200	44479200	1.8293668678720625
chr22	44478300	44479300	1.7492497855728628
chr22	44478400	44479400	1.9289046449499032
chr22	44478500	44479500	1.462188924724386
chr22	44478600	44479600	0.9467749695745272
chr22	44478700	44479700	1.010705005665294
chr22	44478800	44479800	0.2192467739148196
chr22	44478900	44479900	0.8218126315690192
chr22	44479000	44480000	1.6202841474037435
chr22	44479100	44480100	1.6751781552678506
chr22	44479200	44480200	2.182259895800484
chr22	44479300	44480300	2.2385196718005664
chr22	44479400	44480400	2.1058300739312705
chr22	44479500	44480500	2.318546384109463
chr22	44479600	44480600	2.4005559619995585
chr22	44480600	44481600	1.4083371275963232
chr22	44480700	44481700	2.1104074508906017
chr22	44480800	44481800	1.6054956113024093
chr22	44480900	44481900	2.2815568753275697
chr22	44481000	44482000	2.198770004486999
chr22	44482200	44483200	0.5653226241672518
chr22	44482300	44483300	1.0601577912307187
chr22	44482400	44483400	1.282115621620564
chr22	44482500	44483500	1.1481569647251284
chr22	44482600	44483600	1.3032236989049213
chr22	44482700	44483700	0.7817026205424458
chr22	44482800	44483800	0.5743325764004542
chr22	44482900	44483900	0.2420916429823933
chr22	44483000	44484000	1.06984099976318
chr22	44483100	44484100	0.8041378388566256
chr22	44484200	44485200	2.6133284008083315
chr22	44484300	44485300	2.9727685222150795
chr22	44484400	44485400	2.6943603545217107
chr22	44484500	44485500	2.8625374856185486
chr22	44484600	44485600	2.173882571359386
chr22	44484700	44485700	2.3507009977853977
chr22	44484800	44485800	2.3325359843107845
chr22	44484900	44485900	2.2680222010585536
chr22	44485000	44486000	2.025155839879416
chr22	44485100	44486100	2.544966617087241
chr22	44485200	44486200	2.2818097866508453
chr22	44485300	44486300	2.006848266808023
chr22	44485400	44486400	2.140727198822078
chr22	44485500	44486500	2.0227184775108418
chr22	44485600	44486600	2.9853493681510184
chr22	44485700	44486700	2.6833169904910865
chr22	44485800	44486800	2.3882090299293237
chr22	44485900	44486900	2.6313870443009786
chr22	44486200	44487200	-0.32383006094366706
chr22	44486300	44487300	-0.3872422227055535
chr22	44486400	44487400	-0.5650441178960441
chr22	44486500	44487500	0.2823352591497821
chr22	44486600	44487600	0.3647842376523839
chr22	44486700	44487700	0.21614580107379708
chr22	44486800	44487800	0.3206274635777318
chr22	44486900	44487900	0.8154058874889891
chr22	44487000	44488000	0.9568888810225273
chr22	44487100	44488100	1.2961651713295697
chr22	44487200	44488200	2.163873926437346
chr22	44487300	44488300	2.2322321216927663
chr22	44487400	44488400	2.15659501588894
chr22	44487500	44488500	1.5027367284305269
chr22	44487600	44488600	1.5179811973062045
chr22	44487700	44488700	1.5797976234148112
chr22	44487800	44488800	1.8695565578278817
chr22	44489000	44490000	2.627976944191078
chr22	44489100	44490100	2.6786538674661533
chr22	44489200	44490200	2.6522072672784414
chr22	44489300	44490300	2.6043636368072853
chr22	44489400	44490400	2.9795574187204434
chr22	44489500	44490500	2.888404479214826
chr22	44489600	44490600	2.9965659597797565
chr22	44489700	44490700	2.454020334540321
chr22	44489800	44490800	2.2279696180744044
chr22	44489900	44490900	2.8744953461319955
chr22	44490000	44491000	2.0156654431515078
chr22	44490100	44491100	2.082142385566102
chr22	44491400	44492400	0.06930589941638488
chr22	44491500	44492500	-0.08815357738486497
chr22	44492400	44493400	1.5860109432660419
chr22	44492500	44493500	1.8884467214832288
chr22	44492600	44493600	2.205592138391553
chr22	44492700	44493700	2.2987255647708005
chr22	44492800	44493800	2.20895244677243
chr22	44492900	44493900	2.839167983467529
chr22	44493000	44494000	2.8604250046236803
chr22	44493100	44494100	2.8731474887370627
chr22	44493200	44494200	2.5851857996323973
chr22	44493300	44494300	2.7221043901176865
chr22	44493400	44494400	2.3282633185461488
chr22	44493500	44494500	1.9106042616857148
chr22	44493600	44494600	1.4932889535438134
chr22	44497300	44498300	2.5336905686750995
chr22	44497400	44498400	2.3381799443586244
chr22	44497500	44498500	2.514261114820555
chr22	44497600	44498600	2.3177620656304128
chr22	44498500	44499500	0.027631261139976427
chr22	44498600	44499600	0.1309684120607886
chr22	44498700	44499700	0.12490690598864645
chr22	44498800	44499800	0.2854173348970752
chr22	44498900	44499900	0.4830278050517257
chr22	44499000	44500000	0.6650037061828651
chr22	44499100	44500100	0.9493859169567616
chr22	44499200	44500200	0.7615088189139654
chr22	44500200	44501200	3.3232954811355584
chr22	44500300	44501300	3.3980538104635745
chr22	44500400	44501400	3.696120460207577
chr22	44500500	44501500	3.1894684183634405
chr22	44500600	44501600	3.2130978985949366
chr22	44500700	44501700	2.761622472111266
chr22	44500800	44501800	3.0848455415741096
chr22	44500900	44501900	3.0469243853261387
chr22	44501000	44502000	3.203873189900839
chr22	44501100	44502100	3.6077849999693545
chr22	44501200	44502200	3.600002436918428
chr22	44501300	44502300	3.567150942661208
chr22	44501400	44502400	3.23017587235559
chr22	44501500	44502500	3.628506571989455
chr22	44501600	44502600	3.708204296865557
chr22	44501700	44502700	4.880126587318374
chr22	44501800	44502800	4.1768310015312435
chr22	44501900	44502900	4.0662683963992965
chr22	44502000	44503000	3.8260615760406678
chr22	44502100	44503100	2.846587586047772
chr22	44502200	44503200	3.132504835129996
chr22	44502300	44503300	3.256293538963049
chr22	44502400	44503400	2.7481366690340616
chr22	44502500	44503500	2.055232595788316
chr22	44502600	44503600	1.6779273925649971
chr22	44502700	44503700	0.7830134959144824
chr22	44502800	44503800	0.3745804147780584
chr22	44502900	44503900	0.2077194917284004
chr22	44503000	44504000	0.4553741419156528
chr22	44503100	44504100	0.7613462360667255
chr22	44503200	44504200	-0.16090634678046192
chr22	44503300	44504300	-0.3673842763172012
chr22	44503400	44504400	0.2244548194884766
chr22	44503500	44504500	-0.060055299300768014
chr22	44503600	44504600	-0.3957794320928557
chr22	44503700	44504700	-0.00865367230721047
chr22	44503800	44504800	0.17782728521977506
chr22	44503900	44504900	0.1372712769950435
chr22	44504000	44505000	-0.04659464727230879
chr22	44504100	44505100	0.5609474447974283
chr22	44504200	44505200	1.4901668269327406
chr22	44504300	44505300	1.177327451102682
chr22	44504400	44505400	1.0003447808089183
chr22	44504500	44505500	2.2169040898222145
chr22	44504600	44505600	2.4156133537555857
chr22	44504700	44505700	1.8981040067286
chr22	44504800	44505800	2.2105695064542346
chr22	44504900	44505900	1.8247295031174693
chr22	44505000	44506000	1.7789062441429926
chr22	44505100	44506100	1.2124503896829533
chr22	44505200	44506200	1.335320061095054
chr22	44505300	44506300	1.599687257072595
chr22	44505400	44506400	1.8478519431020868
chr22	44505500	44506500	1.0128669978462346
chr22	44505600	44506600	1.6774520355545055
chr22	44505700	44506700	1.5725368747373178
chr22	44505800	44506800	1.761015061212874
chr22	44505900	44506900	2.120887151101532
chr22	44506000	44507000	2.1602243030861343
chr22	44506100	44507100	2.5523968898133607
chr22	44506200	44507200	2.4434302433211155
chr22	44506300	44507300	2.3539043400992603
chr22	44506400	44507400	2.0397366718866747
chr22	44506500	44507500	2.74278279745516
chr22	44506600	44507600	2.7220819732270214
chr22	44506700	44507700	3.165578406655125
chr22	44506800	44507800	2.95377028771682
chr22	44506900	44507900	2.7543509128922405
chr22	44507000	44508000	2.6956771638897727
chr22	44507100	44508100	2.4454807085585446
chr22	44507200	44508200	2.5891813210621883
chr22	44507300	44508300	2.5659979251814184
chr22	44507400	44508400	2.4401199400970253
chr22	44507500	44508500	2.2727982831366904
chr22	44507600	44508600	1.9373996218631104
chr22	44507700	44508700	1.965376817478648
chr22	44507800	44508800	1.5399416975822129
chr22	44507900	44508900	1.8395023048062882
chr22	44508000	44509000	1.952333888623524
chr22	44508100	44509100	2.2046898752910447
chr22	44508200	44509200	1.6817247137846851
chr22	44508300	44509300	1.9310496856923745
chr22	44508400	44509400	2.389819186957028
chr22	44508500	44509500	2.445134631316789
chr22	44508600	44509600	2.3451219611350482
chr22	44508700	44509700	2.1484616394312432
chr22	44508800	44509800	2.4157285756699647
chr22	44508900	44509900	2.4222218878888526
chr22	44509000	44510000	2.508408076528047
chr22	44509100	44510100	2.138375043310745
chr22	44509200	44510200	2.3905572815663376
chr22	44509300	44510300	2.685706361957462
chr22	44509400	44510400	2.298374197522332
chr22	44509500	44510500	2.0548984480837973
chr22	44509600	44510600	1.805008677061376
chr22	44509700	44510700	1.3937659057057723
chr22	44509800	44510800	1.523853555346434
chr22	44509900	44510900	1.0142868138859311
chr22	44510000	44511000	0.4546771067782586
chr22	44510100	44511100	0.3455999644497115
chr22	44510200	44511200	0.05684305065263081
chr22	44510300	44511300	-0.5655073151894827
chr22	44510400	44511400	-0.9340723100995644
chr22	44510500	44511500	-0.4584571450014126
chr22	44510600	44511600	0.07258885142156779
chr22	44510700	44511700	0.3534452451076268
chr22	44510800	44511800	0.15498275502026573
chr22	44511900	44512900	0.910041707542256
chr22	44512000	44513000	0.604738971988871
chr22	44512100	44513100	0.36991995617845375
chr22	44512200	44513200	0.5573669826847198
chr22	44512300	44513300	0.17235376225180307
chr22	44512400	44513400	0.12920340775629896
chr22	44512500	44513500	0.2797950197564499
chr22	44512600	44513600	0.8736830058750814
chr22	44512700	44513700	0.4895518623997146
chr22	44512800	44513800	0.2263914140537402
chr22	44512900	44513900	0.4447758007337839
chr22	44513000	44514000	0.9030741671593037
chr22	44513100	44514100	0.9398204461393388
chr22	44513200	44514200	1.4841261953442428
chr22	44513300	44514300	1.7812311992147205
chr22	44513400	44514400	1.4453429589767066
chr22	44513500	44514500	1.2111902375448411
chr22	44513600	44514600	0.7079023526328679
chr22	44513700	44514700	0.6662561679442476
chr22	44513800	44514800	1.179644203437711
chr22	44513900	44514900	1.197792647369769
chr22	44514000	44515000	0.8044846006116089
chr22	44514100	44515100	0.9550350781673779
chr22	44514200	44515200	0.485832374198673
chr22	44514800	44515800	0.7270475118529287
chr22	44514900	44515900	-0.3618167352933197
chr22	44515000	44516000	0.3493435578069705
chr22	44515100	44516100	0.5229043289725078
chr22	44515200	44516200	0.8483069240808742
chr22	44515300	44516300	0.5892579331256068
chr22	44515400	44516400	1.072298981515462
chr22	44515500	44516500	0.8617144269860945
chr22	44515600	44516600	0.5336239185144939
chr22	44515700	44516700	0.2956145184991372
chr22	44515800	44516800	0.29076987149291844
chr22	44515900	44516900	1.4348045787684702
chr22	44516000	44517000	1.1112628677669225
chr22	44516100	44517100	0.7175867681321403
chr22	44516200	44517200	0.5503362599908673
chr22	44516300	44517300	1.0181163816786991
chr22	44516400	44517400	0.7546518603526041
chr22	44516500	44517500	0.7370794893817562
chr22	44516600	44517600	1.1461977192678128
chr22	44516700	44517700	1.7051139799868111
chr22	44516800	44517800	1.9085207764808767
chr22	44516900	44517900	1.0960298507790127
chr22	44517000	44518000	0.8960312021367356
chr22	44517100	44518100	1.2714272518642862
chr22	44517200	44518200	0.9058527328581332
chr22	44517300	44518300	0.9776769974756144
chr22	44517400	44518400	1.3150480849162318
chr22	44517500	44518500	1.4642468000278048
chr22	44517600	44518600	1.3694901375633397
chr22	44517700	44518700	1.1621548490107518
chr22	44517800	44518800	0.8727916461636978
chr22	44517900	44518900	1.3624232543514736
chr22	44518000	44519000	0.8163058787624066
chr22	44518100	44519100	0.9177888317767644
chr22	44518200	44519200	1.6433198495077137
chr22	44518300	44519300	0.9909177633212514
chr22	44518400	44519400	0.5246417532760529
chr22	44518500	44519500	0.6147786431534162
chr22	44518600	44519600	0.6720405314630203
chr22	44518700	44519700	1.2505882654539364
chr22	44518800	44519800	1.7918710316657924
chr22	44518900	44519900	2.0470395878235133
chr22	44519000	44520000	2.8058163836121017
chr22	44519100	44520100	3.0479031135114005
chr22	44519200	44520200	2.546708473800958
chr22	44519300	44520300	2.8762697554629924
chr22	44519400	44520400	3.302969018981558
chr22	44519500	44520500	3.3410480270019733
chr22	44519600	44520600	2.2259579879577225
chr22	44519700	44520700	2.200376779939361
chr22	44519800	44520800	1.9409248733938809
chr22	44519900	44520900	1.7307693137249194
chr22	44520000	44521000	1.5573141837826157
chr22	44520100	44521100	1.3250047611444349
chr22	44520200	44521200	1.3513164014307433
chr22	44520900	44521900	0.8930356609537371
chr22	44521000	44522000	0.866235806902362
chr22	44521100	44522100	1.0053072345380072
chr22	44521200	44522200	1.0426690305918664
chr22	44521300	44522300	0.9604240935433941
chr22	44521400	44522400	0.6385322246745206
chr22	44521500	44522500	-0.06933206270718167
chr22	44521600	44522600	0.08843882224871784
chr22	44521700	44522700	-0.6015421832584903
chr22	44521800	44522800	0.0586170004023255
chr22	44521900	44522900	0.06954947047041155
chr22	44522000	44523000	0.4668665518119929
chr22	44522100	44523100	0.37442470932437466
chr22	44522200	44523200	0.8319675497578295
chr22	44522300	44523300	1.274669006854222
chr22	44522400	44523400	1.161990429076535
chr22	44522500	44523500	1.6387007994943614
chr22	44522600	44523600	0.8675934880019893
chr22	44522700	44523700	1.3443973144191022
chr22	44522800	44523800	0.830890326736538
chr22	44522900	44523900	0.8508071807858626
chr22	44523000	44524000	0.4229829171410203
chr22	44523100	44524100	0.20940692045245266
chr22	44523200	44524200	-0.3463929201777897
chr22	44523300	44524300	-0.786352350535188
chr22	44523400	44524400	-0.8297812023545594
chr22	44523500	44524500	-0.7686374384126541
chr22	44524800	44525800	1.7297140325633202
chr22	44524900	44525900	1.4373482099476764
chr22	44525000	44526000	1.2887046980911128
chr22	44525100	44526100	0.8239017094846671
chr22	44525200	44526200	0.6065167811586412
chr22	44525300	44526300	0.7034208243852067
chr22	44525400	44526400	0.6551830800710637
chr22	44525500	44526500	0.624642221936837
chr22	44525600	44526600	0.36834911287533184
chr22	44525700	44526700	-0.33026962459361164
chr22	44525800	44526800	0.27934968844238056
chr22	44525900	44526900	0.6019131577347934
chr22	44526000	44527000	1.2142957574358473
chr22	44526100	44527100	1.7213083441438908
chr22	44526200	44527200	2.2256831781939796
chr22	44526300	44527300	2.126063057151533
chr22	44526400	44527400	1.5294323524387834
chr22	44526500	44527500	1.8963671709493009
chr22	44526600	44527600	1.6563424723711084
chr22	44526700	44527700	1.8929556195052344
chr22	44526800	44527800	1.4829764899906142
chr22	44526900	44527900	1.3912229001583751
chr22	44527000	44528000	0.5773060247914055
chr22	44527100	44528100	0.6116499570565455
chr22	44527200	44528200	0.2054142709710819
chr22	44527500	44528500	-0.3981973987647896
chr22	44527600	44528600	-0.5266995384659705
chr22	44527800	44528800	-0.7672275764402604
chr22	44527900	44528900	-1.0686773234667952
chr22	44528000	44529000	-0.12296131297207555
chr22	44528100	44529100	-0.8213704528277628
chr22	44528200	44529200	-0.9468640735086662
chr22	44528300	44529300	-0.21245890741396886
chr22	44528400	44529400	-0.7221519731572188
chr22	44528500	44529500	-0.7995695757943979
chr22	44528600	44529600	-0.7090825594062464
chr22	44528700	44529700	-0.1858169267161925
chr22	44528800	44529800	-0.5944028939979221
chr22	44528900	44529900	-0.0405230116693556
chr22	44529000	44530000	-0.48844532509400607
chr22	44529100	44530100	-0.7722606920704157
chr22	44529200	44530200	-0.4058878045527132
chr22	44529300	44530300	-0.9130884348853858
chr22	44529400	44530400	-0.3588680370635688
chr22	44529500	44530500	0.228470637570424
chr22	44529600	44530600	-0.0974650186654766
chr22	44529700	44530700	-0.2601249860833181
chr22	44529800	44530800	-0.16174777424815126
chr22	44529900	44530900	-0.8786864785512077
chr22	44530000	44531000	-1.8516950529776888
chr22	44530100	44531100	-3.986966983412916
chr22	44530200	44531200	-5.2991135494003005
chr22	44530300	44531300	-5.049240480889406
chr22	44530400	44531400	-6.106734896749573
chr22	44530500	44531500	-7.915998652906301
chr22	44530600	44531600	-7.293023226305575
chr22	44530700	44531700	-7.974810221063298
chr22	44530800	44531800	-7.3592926635100895
chr22	44530900	44531900	-6.655623088216097
chr22	44531000	44532000	-5.471468565541809
chr22	44531100	44532100	-3.354372108309009
chr22	44531200	44532200	-2.635541638186784
chr22	44531300	44532300	-3.003335885395231
chr22	44531400	44532400	-1.8031736347556733
chr22	44531500	44532500	-0.677982347405097
chr22	44531600	44532600	-0.6556870927372785
chr22	44531700	44532700	0.9465532636932606
chr22	44531800	44532800	0.7044554024444422
chr22	44531900	44532900	1.1640605724896147
chr22	44532000	44533000	0.9834390205438961
chr22	44532100	44533100	1.225657437875625
chr22	44532200	44533200	2.0312849212796062
chr22	44532300	44533300	1.926555614489925
chr22	44532400	44533400	1.6508104859307835
chr22	44532500	44533500	1.897463397837834
chr22	44532600	44533600	1.7239870426203117
chr22	44532700	44533700	1.1424376137564574
chr22	44532800	44533800	1.3495559187271329
chr22	44532900	44533900	1.087566489851753
chr22	44533000	44534000	0.7364910830506584
chr22	44533100	44534100	0.34856457680620223
chr22	44533200	44534200	-0.1684316601025116
chr22	44533300	44534300	0.15432809887159302
chr22	44534900	44535900	0.1411551584007968
chr22	44535000	44536000	0.025900253812721024
chr22	44535100	44536100	0.9362179002822024
chr22	44535200	44536200	1.0289649811762929
chr22	44535300	44536300	0.4768503413097527
chr22	44535400	44536400	0.5851520380350241
chr22	44537200	44538200	-1.7644213543286689
chr22	44537300	44538300	-1.0451020543033598
chr22	44537400	44538400	-0.7088872125867054
chr22	44537500	44538500	-0.5123054410065835
chr22	44537600	44538600	0.2825370283048012
chr22	44537700	44538700	0.519879150902407
chr22	44537800	44538800	0.3423860921431365
chr22	44537900	44538900	0.30115964675985857
chr22	44538000	44539000	0.3709773708997524
chr22	44538100	44539100	0.1822843282760693
chr22	44540600	44541600	0.6380044118163997
chr22	44540700	44541700	0.6053444516292102
chr22	44540800	44541800	0.6476441158974294
chr22	44540900	44541900	0.6386589046627658
chr22	44541000	44542000	0.5832200647539391
chr22	44541100	44542100	0.6235287707894926
chr22	44541200	44542200	0.7480994396698671
chr22	44541300	44542300	0.4268835389587961
chr22	44541400	44542400	0.7603652356162645
chr22	44542500	44543500	1.6979211883674867
chr22	44542600	44543600	0.8487730317709621
chr22	44542700	44543700	0.8990184118473394
chr22	44543800	44544800	1.9865520882961725
chr22	44543900	44544900	2.009631977655685
chr22	44544000	44545000	1.7576391338966562
chr22	44544100	44545100	1.90644167775688
chr22	44544200	44545200	1.807622291186468
chr22	44544300	44545300	1.4839219417343683
chr22	44544400	44545400	1.8670197424002315
chr22	44544500	44545500	1.7943202368129962
chr22	44544600	44545600	1.6142837569670392
chr22	44544700	44545700	1.5407909303474474
chr22	44544800	44545800	0.6670640390767374
chr22	44544900	44545900	0.1953524716710239
chr22	44545000	44546000	0.14372107419756386
chr22	44545100	44546100	0.0753202633402672
chr22	44545200	44546200	-0.156194691200823
chr22	44545300	44546300	-0.04760136865126701
chr22	44545400	44546400	-0.09148552894278784
chr22	44545500	44546500	-0.17262694944150705
chr22	44545600	44546600	-0.007209836305107445
chr22	44545700	44546700	-0.6803117359894469
chr22	44545800	44546800	-0.17099295439452475
chr22	44547300	44548300	0.6192552653198931
chr22	44547400	44548400	0.6765395989153882
chr22	44547500	44548500	0.8654974290593448
chr22	44547600	44548600	0.36521654335665693
chr22	44547700	44548700	0.5396490740137786
chr22	44547800	44548800	0.8913748537889521
chr22	44547900	44548900	0.795853776604132
chr22	44548000	44549000	0.7580650693444051
chr22	44548100	44549100	0.3552029075197221
chr22	44548200	44549200	0.23781125256444216
chr22	44548300	44549300	0.5074631198266644
chr22	44548400	44549400	0.4405687370891973
chr22	44548500	44549500	0.2633272058685145
chr22	44548600	44549600	1.090161863138305
chr22	44548700	44549700	1.195113182471432
chr22	44548800	44549800	0.8774353106123065
chr22	44548900	44549900	0.4248908983107146
chr22	44549000	44550000	-0.08699146426529254
chr22	44549100	44550100	0.4675384662877545
chr22	44549200	44550200	0.5461473219432575
chr22	44550400	44551400	1.7134687857924171
chr22	44550500	44551500	1.5972529617971731
chr22	44550600	44551600	1.853404652096445
chr22	44550700	44551700	1.5435613506958985
chr22	44550800	44551800	1.8986338764202373
chr22	44550900	44551900	1.9619175020356536
chr22	44551000	44552000	1.7696211862620164
chr22	44551100	44552100	0.7401218660637248
chr22	44551200	44552200	0.2756055853031977
chr22	44551300	44552300	-0.15287618385817925
chr22	44551400	44552400	-0.1574909059064274
chr22	44551500	44552500	-0.09083788007269708
chr22	44551600	44552600	-0.39589356953012345
chr22	44551700	44552700	0.01447868200296731
chr22	44551800	44552800	-0.46752764219705
chr22	44552400	44553400	-0.8393950465944181
chr22	44552500	44553500	0.08657821752805465
chr22	44552600	44553600	0.2336112679243889
chr22	44552700	44553700	0.3102416874685999
chr22	44553700	44554700	1.0460238191775442
chr22	44553800	44554800	1.6660126654096128
chr22	44553900	44554900	1.415466134115884
chr22	44554000	44555000	1.4818620338291335
chr22	44554100	44555100	1.3458858705198764
chr22	44554200	44555200	1.45431375927171
chr22	44554300	44555300	1.5483460132602826
chr22	44554400	44555400	1.4247240659899716
chr22	44554500	44555500	1.4424840004128276
chr22	44554600	44555600	1.3975008244008251
chr22	44554700	44555700	1.286662425831076
chr22	44554800	44555800	1.2386814981682186
chr22	44554900	44555900	1.5010439776750537
chr22	44555000	44556000	1.6110465840408263
chr22	44555100	44556100	1.7094675117369216
chr22	44555200	44556200	2.4734827989555317
chr22	44555300	44556300	2.2316652364405782
chr22	44555400	44556400	2.1367022431081577
chr22	44555500	44556500	1.8945547167804968
chr22	44555600	44556600	2.0046924104580834
chr22	44556700	44557700	1.349051551650032
chr22	44556800	44557800	1.044925516847879
chr22	44556900	44557900	0.8816520969531909
chr22	44557000	44558000	0.08195404946912864
chr22	44557100	44558100	-0.17827511878054195
chr22	44557200	44558200	-0.12890013389148552
chr22	44557300	44558300	0.0014268901348468502
chr22	44557400	44558400	0.725602487526789
chr22	44557500	44558500	0.6953598808270639
chr22	44557600	44558600	0.41235735618538505
chr22	44557700	44558700	0.07900063134117928
chr22	44557800	44558800	0.07535968175111234
chr22	44557900	44558900	0.5634734985227932
chr22	44558000	44559000	1.2050348062684288
chr22	44558100	44559100	0.8842155102359621
chr22	44558200	44559200	0.912430535742389
chr22	44558300	44559300	0.6046428998474723
chr22	44560300	44561300	-0.8880645108760025
chr22	44560400	44561400	-1.5800293668363925
chr22	44560500	44561500	-1.5561036848914829
chr22	44560600	44561600	-0.9074397286247372
chr22	44560700	44561700	-0.6765216591631021
chr22	44560800	44561800	-0.14125581125811265
chr22	44560900	44561900	0.3012897143861211
chr22	44561000	44562000	0.6647950068883656
chr22	44561100	44562100	0.8716851823378255
chr22	44561200	44562200	0.9950389963266808
chr22	44561300	44562300	0.8866049582973642
chr22	44563200	44564200	0.3698529389466585
chr22	44563300	44564300	0.5798511140470095
chr22	44565100	44566100	1.7092606880760717
chr22	44565200	44566200	1.9286680107809184
chr22	44565300	44566300	1.3814431178910365
chr22	44565400	44566400	0.9467007440628418
chr22	44565500	44566500	1.2427081284921
chr22	44565600	44566600	0.6879737562282562
chr22	44565700	44566700	0.37964427177463306
chr22	44565800	44566800	0.4086106617625585
chr22	44565900	44566900	-0.2631159440282741
chr22	44566000	44567000	-0.53240698799608
chr22	44566100	44567100	0.05031812223231676
chr22	44566200	44567200	0.6475988954201466
chr22	44566300	44567300	1.275031436717687
chr22	44566400	44567400	1.5647759459120618
chr22	44566500	44567500	1.6202634066211816
chr22	44566600	44567600	2.1813154933819368
chr22	44566700	44567700	2.2729616108037503
chr22	44566800	44567800	2.6690522614855663
chr22	44566900	44567900	2.869759069012419
chr22	44567000	44568000	3.2142215314472558
chr22	44567100	44568100	2.4969263229764374
chr22	44567200	44568200	1.4684838206333082
chr22	44567300	44568300	1.583211116823973
chr22	44567400	44568400	1.901978152148616
chr22	44567500	44568500	1.6862197186862184
chr22	44567600	44568600	1.8359677162342865
chr22	44567700	44568700	1.8732525417323165
chr22	44567800	44568800	2.054963590230849
chr22	44567900	44568900	1.9641969025584305
chr22	44568000	44569000	1.421313269061385
chr22	44568100	44569100	1.4073337718627852
chr22	44568200	44569200	1.9371201161654863
chr22	44568300	44569300	1.52922910030541
chr22	44568400	44569400	1.4483940026524222
chr22	44568500	44569500	1.4599573714425056
chr22	44568600	44569600	1.8544015464693715
chr22	44568700	44569700	1.9927082133653264
chr22	44568800	44569800	1.4770894453135035
chr22	44568900	44569900	1.2634472834668509
chr22	44569000	44570000	1.2071326991349574
chr22	44569100	44570100	1.7802263458385583
chr22	44569200	44570200	2.225157501467714
chr22	44569300	44570300	2.5429089402842746
chr22	44569400	44570400	2.432769693782168
chr22	44569500	44570500	2.427250442730716
chr22	44569600	44570600	1.7983614333797349
chr22	44569700	44570700	1.5373607806998608
chr22	44569800	44570800	1.7335214184570806
chr22	44569900	44570900	2.1050498627780714
chr22	44570000	44571000	1.9008654761593096
chr22	44570100	44571100	1.398515802319915
chr22	44570200	44571200	0.9810126247315732
chr22	44570300	44571300	1.2023758238754465
chr22	44570400	44571400	1.7509527639124565
chr22	44570500	44571500	1.7603935983310623
chr22	44570600	44571600	1.7769572960541018
chr22	44570700	44571700	1.917304229835364
chr22	44570800	44571800	2.1764131124893744
chr22	44570900	44571900	2.219073954011056
chr22	44571000	44572000	2.832050394200358
chr22	44571100	44572100	3.1996609682259542
chr22	44571200	44572200	3.1182246256278865
chr22	44571300	44572300	2.921698471581237
chr22	44571400	44572400	2.5687792570233654
chr22	44571500	44572500	2.4223683183790605
chr22	44571600	44572600	2.6698301800979607
chr22	44571700	44572700	2.3869253733167186
chr22	44571800	44572800	1.2761988994546298
chr22	44571900	44572900	0.3516928340327273
chr22	44572000	44573000	0.09861236650644861
chr22	44572100	44573100	-0.04857172368701226
chr22	44572200	44573200	-0.1539785334425777
chr22	44572300	44573300	-0.05382386594425368
chr22	44573300	44574300	2.7517781228476443
chr22	44573400	44574400	2.6290422690188286
chr22	44573500	44574500	2.5960185667648523
chr22	44573600	44574600	3.2576817907534608
chr22	44573700	44574700	3.284776177665332
chr22	44573800	44574800	3.186359929141103
chr22	44573900	44574900	3.0835900823419378
chr22	44574000	44575000	3.129650414337638
chr22	44574100	44575100	3.392890611120599
chr22	44574200	44575200	3.1991718829100235
chr22	44574300	44575300	3.604498776069672
chr22	44574400	44575400	3.1985570676461963
chr22	44574500	44575500	3.465518854326787
chr22	44574600	44575600	3.4346171637294014
chr22	44574700	44575700	3.5763042965689134
chr22	44574800	44575800	3.8856992315042884
chr22	44576100	44577100	3.3500419651003104
chr22	44576200	44577200	2.7716126632987934
chr22	44576300	44577300	2.4189625141168207
chr22	44576400	44577400	2.278444675975042
chr22	44576500	44577500	2.113088127503971
chr22	44576600	44577600	1.6177414248811266
chr22	44578100	44579100	2.9754725418676187
chr22	44578200	44579200	3.0721358268338848
chr22	44578300	44579300	2.4663442482420512
chr22	44578400	44579400	2.5771800795718938
chr22	44578500	44579500	2.6824951681880886
chr22	44578600	44579600	1.9752448248721564
chr22	44578700	44579700	2.012801834544048
chr22	44578800	44579800	-0.011759844703291862
chr22	44578900	44579900	0.3512228372200648
chr22	44579000	44580000	0.818297579226261
chr22	44579100	44580100	0.9428754360181076
chr22	44579200	44580200	0.6317934570907953
chr22	44579300	44580300	0.7727775305426968
chr22	44579400	44580400	0.9654116261951112
chr22	44579500	44580500	1.321342359908241
chr22	44579600	44580600	1.8116524183181275
chr22	44579700	44580700	1.412364156165224
chr22	44579800	44580800	2.268481313934771
chr22	44579900	44580900	2.2360512553700507
chr22	44580000	44581000	2.282494960326218
chr22	44580100	44581100	1.9660155872216023
chr22	44580200	44581200	1.8628924800545723
chr22	44580300	44581300	2.340718464051942
chr22	44580400	44581400	2.3046268322209604
chr22	44580500	44581500	2.064154762118057
chr22	44580600	44581600	2.3497220207957743
chr22	44580700	44581700	2.623511325342042
chr22	44580800	44581800	2.673011897769789
chr22	44580900	44581900	2.2750669442215514
chr22	44581000	44582000	2.680137500852787
chr22	44581100	44582100	2.945750944646883
chr22	44581200	44582200	3.627729096997478
chr22	44581300	44582300	3.6514111216635876
chr22	44581400	44582400	3.6686569837439578
chr22	44581500	44582500	3.187303474706672
chr22	44581600	44582600	3.015099987573083
chr22	44581700	44582700	3.1999910353197683
chr22	44581800	44582800	3.667353001879994
chr22	44581900	44582900	4.13315040774642
chr22	44582000	44583000	3.75554446323064
chr22	44582100	44583100	3.470780696624145
chr22	44582200	44583200	3.1763446384658223
chr22	44582300	44583300	2.5571810754579802
chr22	44582400	44583400	2.4779271823747675
chr22	44582500	44583500	3.2454812974679035
chr22	44582600	44583600	2.976767632366073
chr22	44582700	44583700	2.7905525033255247
chr22	44582800	44583800	2.2371722648033856
chr22	44583900	44584900	1.6948349615582523
chr22	44584000	44585000	1.2620178211151702
chr22	44584100	44585100	1.0751555606604928
chr22	44584200	44585200	0.9165693497592644
chr22	44584300	44585300	0.9458911449849507
chr22	44584400	44585400	0.6011893613837125
chr22	44584500	44585500	0.14150518513874585
chr22	44584600	44585600	0.4942162076519941
chr22	44584700	44585700	1.3068069494933467
chr22	44584800	44585800	0.6738210909398347
chr22	44584900	44585900	0.24737671853277285
chr22	44585000	44586000	0.38039472187401435
chr22	44585100	44586100	1.2028147055916936
chr22	44585200	44586200	1.4739994857125114
chr22	44585300	44586300	2.05321068668936
chr22	44585400	44586400	2.93578727642101
chr22	44585500	44586500	3.5485589827888875
chr22	44585600	44586600	3.206546042503785
chr22	44585700	44586700	2.4486674455267585
chr22	44585800	44586800	2.9178123787100723
chr22	44585900	44586900	2.8797886960422945
chr22	44586000	44587000	3.0976718580326135
chr22	44586100	44587100	2.6118652727365204
chr22	44586200	44587200	1.936510087206388
chr22	44586300	44587300	2.026041774827863
chr22	44586400	44587400	1.8971297430097849
chr22	44586500	44587500	1.7688484345415632
chr22	44586600	44587600	2.0726975490876893
chr22	44586700	44587700	2.8852043899141893
chr22	44586800	44587800	2.2867753956799235
chr22	44586900	44587900	2.1326587739400886
chr22	44587000	44588000	1.6844862523428152
chr22	44587100	44588100	1.4379708029660214
chr22	44587200	44588200	1.9668730203978828
chr22	44587300	44588300	0.8122610663818725
chr22	44587400	44588400	0.544222582310404
chr22	44587500	44588500	0.5728397150910745
chr22	44587600	44588600	0.5295309563017303
chr22	44587700	44588700	0.024015195273241068
chr22	44587800	44588800	-0.16366889038664906
chr22	44587900	44588900	-0.18956063843538107
chr22	44588000	44589000	0.12986104914876861
chr22	44588100	44589100	0.4694684970824346
chr22	44589000	44590000	1.4553672820766166
chr22	44589900	44590900	2.5859282160314683
chr22	44590000	44591000	2.863974067075637
chr22	44590100	44591100	2.709096337943939
chr22	44590200	44591200	3.4361247787136047
chr22	44590300	44591300	3.5074564734396323
chr22	44590400	44591400	3.518319950903169
chr22	44590500	44591500	3.1750582920047155
chr22	44590600	44591600	3.165485281021195
chr22	44590700	44591700	3.3255200542974936
chr22	44590800	44591800	2.9961438743154614
chr22	44590900	44591900	2.3198167074186373
chr22	44591700	44592700	1.2225978349156996
chr22	44591800	44592800	1.2527918301022378
chr22	44591900	44592900	1.7011469340765268
chr22	44592000	44593000	2.126501486499928
chr22	44592100	44593100	2.351734758628256
chr22	44592200	44593200	2.2411186219822183
chr22	44592300	44593300	1.7131622937675146
chr22	44592400	44593400	2.171401748362229
chr22	44592500	44593500	1.9785747316459408
chr22	44592600	44593600	1.812691972622292
chr22	44592700	44593700	1.5880547017584192
chr22	44592800	44593800	1.5291338867384092
chr22	44592900	44593900	1.4375148494671517
chr22	44593000	44594000	1.1313195209948144
chr22	44593100	44594100	0.4683113698292056
chr22	44593200	44594200	0.4684313788502055
chr22	44593300	44594300	0.841358913170383
chr22	44593400	44594400	0.5328027265379779
chr22	44593500	44594500	0.7356962667796544
chr22	44593600	44594600	0.4992433413057852
chr22	44593700	44594700	0.7687873895579285
chr22	44593800	44594800	1.3767700849348647
chr22	44593900	44594900	1.1259196761250627
chr22	44594000	44595000	0.7513114484981592
chr22	44594100	44595100	1.4804256638967528
chr22	44594200	44595200	1.7192709117489955
chr22	44594300	44595300	2.2283634817861877
chr22	44594400	44595400	1.968900515796036
chr22	44594500	44595500	1.8689345125861208
chr22	44594600	44595600	2.2650588341943574
chr22	44594700	44595700	2.4011160097140123
chr22	44594800	44595800	1.3191654495507985
chr22	44594900	44595900	2.1499668742863998
chr22	44595000	44596000	3.1462549205518
chr22	44595100	44596100	3.4005986066756586
chr22	44595200	44596200	3.768098780341348
chr22	44595300	44596300	3.103310491424603
chr22	44595400	44596400	3.299364485583228
chr22	44595500	44596500	3.1696320955606745
chr22	44595600	44596600	3.068331745939311
chr22	44595700	44596700	2.9425941245299114
chr22	44595800	44596800	3.4960241340891565
chr22	44595900	44596900	3.339768336142115
chr22	44596000	44597000	2.9156276892939244
chr22	44596100	44597100	2.373524507900617
chr22	44596200	44597200	2.1565323117491006
chr22	44596300	44597300	2.631925260264955
chr22	44596400	44597400	3.5167429792680225
chr22	44596500	44597500	3.775228505186214
chr22	44596600	44597600	3.8139691633858974
chr22	44596700	44597700	3.947356013128101
chr22	44596800	44597800	3.6691179403758163
chr22	44596900	44597900	3.267705415046809
chr22	44597000	44598000	3.179286101562186
chr22	44597100	44598100	3.0290021866909087
chr22	44597200	44598200	2.6268395349947524
chr22	44597300	44598300	2.44793844511992
chr22	44597400	44598400	1.6903598265148498
chr22	44597500	44598500	2.2468782355513452
chr22	44597600	44598600	2.2494454939440574
chr22	44597700	44598700	2.346297343368001
chr22	44597800	44598800	2.3512992804654336
chr22	44597900	44598900	1.9671042041492897
chr22	44598000	44599000	2.315740643752686
chr22	44598100	44599100	2.3228333008439783
chr22	44598200	44599200	2.769145748428408
chr22	44598300	44599300	2.8459305350424082
chr22	44598400	44599400	2.979613129428956
chr22	44598500	44599500	2.886686222371143
chr22	44598600	44599600	3.4297263771972446
chr22	44598700	44599700	3.1836923455702983
chr22	44598800	44599800	3.953890854148298
chr22	44598900	44599900	4.170557286395638
chr22	44599000	44600000	4.156569726148268
chr22	44599100	44600100	4.116648094436677
chr22	44599200	44600200	3.454429200143577
chr22	44600300	44601300	3.40703989847233
chr22	44600400	44601400	3.734910853913027
chr22	44600500	44601500	3.4408276918195284
chr22	44600600	44601600	3.46501924231013
chr22	44600700	44601700	3.2865067716649783
chr22	44600800	44601800	3.4769288363985744
chr22	44600900	44601900	2.901821103901388
chr22	44601000	44602000	2.4192978085336057
chr22	44601100	44602100	2.4367391860762595
chr22	44601200	44602200	1.4902625870557002
chr22	44601300	44602300	1.5551386677670518
chr22	44601400	44602400	1.0780140973407464
chr22	44602800	44603800	1.3230452876260066
chr22	44602900	44603900	1.4723394215386894
chr22	44603000	44604000	1.3394828651232185
chr22	44603100	44604100	2.2955907803213944
chr22	44603200	44604200	3.024216036559017
chr22	44603300	44604300	3.2617940590979395
chr22	44603400	44604400	3.1432706934380263
chr22	44603500	44604500	3.3833102838485565
chr22	44603600	44604600	3.339397237988824
chr22	44603700	44604700	3.2406756049665835
chr22	44603800	44604800	3.7459381814451618
chr22	44603900	44604900	3.73443481229523
chr22	44604700	44605700	2.20192021226797
chr22	44604800	44605800	1.7375261239432227
chr22	44604900	44605900	2.029918182140297
chr22	44605000	44606000	1.72923724074091
chr22	44605100	44606100	1.7958517643159446
chr22	44605200	44606200	1.8958882835799613
chr22	44605300	44606300	2.4813353179273845
chr22	44605400	44606400	2.296779957934421
chr22	44605500	44606500	3.0887434012415462
chr22	44605600	44606600	3.1467073459146935
chr22	44605700	44606700	3.3168917255654597
chr22	44605800	44606800	3.239066268847723
chr22	44605900	44606900	2.7517560832519234
chr22	44606000	44607000	2.6347417110909297
chr22	44606100	44607100	2.1282286944451663
chr22	44606200	44607200	2.153299565804269
chr22	44606300	44607300	1.9197480155459168
chr22	44606400	44607400	2.3854284453577064
chr22	44606500	44607500	1.9454540031102303
chr22	44606600	44607600	2.2601928400098825
chr22	44606700	44607700	2.236084347524623
chr22	44606800	44607800	2.6194662548419885
chr22	44606900	44607900	2.762383738154871
chr22	44607000	44608000	3.3089012472662245
chr22	44607100	44608100	3.510124517307042
chr22	44607200	44608200	3.0479093843290905
chr22	44607300	44608300	2.8601681473086327
chr22	44607400	44608400	2.2650715268611568
chr22	44607500	44608500	2.133934471246648
chr22	44607600	44608600	2.1804344017375867
chr22	44611300	44612300	-0.8998692872851435
chr22	44611400	44612400	-1.0158315188986615
chr22	44611500	44612500	-1.069338943742076
chr22	44611600	44612600	-1.1427660166147706
chr22	44612000	44613000	0.46941659054919105
chr22	44612100	44613100	0.8885557376205118
chr22	44612900	44613900	1.9390268909438129
chr22	44613000	44614000	2.01007300869544
chr22	44613100	44614100	1.4569428483902067
chr22	44613200	44614200	1.2135580447169814
chr22	44613300	44614300	1.8085927098374384
chr22	44613400	44614400	1.4254211369429663
chr22	44613500	44614500	1.2169633651272318
chr22	44613600	44614600	0.8694902120233291
chr22	44613700	44614700	0.7878584454408938
chr22	44613800	44614800	0.4710410876867896
chr22	44613900	44614900	0.5695982438185777
chr22	44614000	44615000	0.4938441878025398
chr22	44614100	44615100	0.7213233676673872
chr22	44614200	44615200	0.8246686939492981
chr22	44614300	44615300	0.05912235415538208
chr22	44614400	44615400	0.500198969163687
chr22	44614500	44615500	1.1351606770874776
chr22	44614600	44615600	1.4444315967656711
chr22	44614700	44615700	1.7413833750757381
chr22	44614800	44615800	1.7965600318992625
chr22	44614900	44615900	1.4844839101812717
chr22	44615000	44616000	1.241980868432284
chr22	44615100	44616100	1.2843787838209766
chr22	44615200	44616200	1.3290097807344032
chr22	44615300	44616300	1.1347274098791007
chr22	44615400	44616400	1.5964316408548114
chr22	44615500	44616500	1.667589834472535
chr22	44615600	44616600	2.7249580553081567
chr22	44615700	44616700	3.19075557188598
chr22	44615800	44616800	3.392121057664089
chr22	44615900	44616900	3.3968633106121677
chr22	44616000	44617000	3.815390835018483
chr22	44616100	44617100	3.7162293066279455
chr22	44616200	44617200	4.246815192019576
chr22	44616300	44617300	5.064590207983394
chr22	44621900	44622900	1.8404660520912448
chr22	44622000	44623000	1.820767374910875
chr22	44622100	44623100	2.3232479238577044
chr22	44622200	44623200	2.48417147340744
chr22	44622300	44623300	2.230788319577769
chr22	44622400	44623400	2.334238181809304
chr22	44623200	44624200	2.4334770453140675
chr22	44623300	44624300	3.110573816912747
chr22	44623400	44624400	3.412242400005556
chr22	44623500	44624500	3.2870678229976567
chr22	44623600	44624600	3.2452933142588605
chr22	44623700	44624700	2.556825053687015
chr22	44623800	44624800	2.7236926461647
chr22	44623900	44624900	2.6460631346655457
chr22	44624000	44625000	2.696721487082943
chr22	44624100	44625100	2.373497464598816
chr22	44625100	44626100	2.380563629423013
chr22	44625200	44626200	2.1881571134357314
chr22	44625300	44626300	1.9808574584785457
chr22	44625400	44626400	1.7134901350153393
chr22	44625500	44626500	0.5480743612989852
chr22	44625600	44626600	-0.028480129622011286
chr22	44625700	44626700	-0.4182918316989737
chr22	44625800	44626800	-0.25527969514770144
chr22	44625900	44626900	0.3892869188741262
chr22	44626000	44627000	0.9837540754000785
chr22	44626100	44627100	1.3488562759177127
chr22	44626200	44627200	1.6684981188257797
chr22	44626300	44627300	1.9926090610849865
chr22	44626400	44627400	1.6680398618534158
chr22	44626500	44627500	2.7136151156620847
chr22	44626600	44627600	3.2708597965087014
chr22	44626700	44627700	3.7894663166269047
chr22	44626800	44627800	3.9813865373836634
chr22	44626900	44627900	3.6167297319692295
chr22	44627000	44628000	3.851073910090051
chr22	44627100	44628100	3.551183565325362
chr22	44627200	44628200	3.5030702138403083
chr22	44627300	44628300	3.1754988126996246
chr22	44627400	44628400	3.4141907298535115
chr22	44627500	44628500	3.4106754325165247
chr22	44627600	44628600	3.385863927501747
chr22	44627700	44628700	2.8237395045699247
chr22	44627800	44628800	2.6374503635290245
chr22	44627900	44628900	2.6379518303682508
chr22	44628000	44629000	2.3812772323381184
chr22	44628100	44629100	2.3352009913368903
chr22	44628200	44629200	1.3960189749509415
chr22	44628300	44629300	1.6225756550373571
chr22	44628400	44629400	2.0070299402256477
chr22	44628500	44629500	1.8004048657047689
chr22	44628600	44629600	1.1798596845924518
chr22	44628700	44629700	0.9506250369735021
chr22	44629700	44630700	0.8565982285156298
chr22	44629800	44630800	1.0215725683135541
chr22	44629900	44630900	0.6279736298946219
chr22	44630000	44631000	-0.15946935523947067
chr22	44630100	44631100	-0.10273977482911636
chr22	44630200	44631200	0.5381138687126953
chr22	44630300	44631300	0.4158123630833601
chr22	44630400	44631400	0.9211380953541738
chr22	44630500	44631500	0.26521914323088674
chr22	44630600	44631600	0.4404225036648467
chr22	44630700	44631700	0.4287461005416585
chr22	44630800	44631800	0.4548586686190387
chr22	44630900	44631900	0.5263835484405929
chr22	44631000	44632000	0.948433529997043
chr22	44631100	44632100	1.147114308000174
chr22	44631200	44632200	1.4129549448859755
chr22	44631300	44632300	1.906699229392192
chr22	44631400	44632400	1.4682122707831755
chr22	44631500	44632500	1.3433039164587304
chr22	44631600	44632600	1.1485102972243928
chr22	44631700	44632700	1.3836271204845758
chr22	44631800	44632800	0.8509624757406807
chr22	44631900	44632900	0.7691123196203251
chr22	44632000	44633000	0.7841895204119694
chr22	44632100	44633100	0.9726044126761908
chr22	44632200	44633200	0.630350990823776
chr22	44632300	44633300	1.099250719239691
chr22	44632400	44633400	1.316144724820812
chr22	44632500	44633500	1.5147876980484851
chr22	44632600	44633600	1.3163315434675589
chr22	44632700	44633700	1.0791868474400452
chr22	44632800	44633800	2.122614188307236
chr22	44632900	44633900	2.869857608261793
chr22	44634000	44635000	1.9357257071270078
chr22	44634100	44635100	0.5213010035390501
chr22	44634200	44635200	1.2940926467723857
chr22	44634300	44635300	1.4537610866834751
chr22	44634400	44635400	2.059531071649283
chr22	44634500	44635500	1.8856122968816242
chr22	44634600	44635600	1.9934650812054049
chr22	44637200	44638200	1.9056802898433038
chr22	44637400	44638400	1.4638290389945536
chr22	44637800	44638800	1.7032716070037046
chr22	44637900	44638900	1.8777050603979133
chr22	44638000	44639000	2.4828320977635436
chr22	44638100	44639100	3.018705226687825
chr22	44638200	44639200	3.21350196571991
chr22	44638300	44639300	3.408320958412915
chr22	44638400	44639400	3.448441743773821
chr22	44638500	44639500	3.1563950670781438
chr22	44638600	44639600	3.137911343070042
chr22	44638700	44639700	2.8378216232456444
chr22	44638800	44639800	3.4159912545975204
chr22	44638900	44639900	3.4765501432538928
chr22	44639000	44640000	3.0500926914135964
chr22	44639100	44640100	2.864146925211205
chr22	44639200	44640200	2.4622611909695866
chr22	44639300	44640300	1.7651575367871015
chr22	44639400	44640400	2.0368479014691507
chr22	44639500	44640500	2.4016502524241656
chr22	44639600	44640600	3.2050709300326026
chr22	44639700	44640700	2.97724985955546
chr22	44639800	44640800	2.839317743405384
chr22	44639900	44640900	3.070307062938808
chr22	44640000	44641000	3.1254931566193895
chr22	44640100	44641100	3.0565880971162755
chr22	44640200	44641200	3.392241136077194
chr22	44640300	44641300	3.4715029594317603
chr22	44640400	44641400	3.6402321124170287
chr22	44640500	44641500	3.666355049588794
chr22	44640600	44641600	2.6949156941796124
chr22	44640700	44641700	3.3891334130203523
chr22	44640800	44641800	3.0576342509113053
chr22	44640900	44641900	2.8747116109796806
chr22	44641000	44642000	3.1238615529965013
chr22	44641100	44642100	3.254448404172098
chr22	44641200	44642200	2.532876305939941
chr22	44641300	44642300	2.752883557513695
chr22	44641400	44642400	2.0220199827619565
chr22	44641500	44642500	1.9030494817591952
chr22	44641600	44642600	1.7451594110185924
chr22	44641700	44642700	1.3497824279102089
chr22	44641800	44642800	1.6040702624583838
chr22	44642900	44643900	1.245476922493755
chr22	44643000	44644000	1.4911695824682458
chr22	44643100	44644100	0.6440633178623688
chr22	44643200	44644200	0.6629032809538238
chr22	44643300	44644300	0.29768846357717976
chr22	44643400	44644400	-0.3791150519206337
chr22	44643500	44644500	-0.5804960536992168
chr22	44643600	44644600	-0.5832906239666412
chr22	44643700	44644700	0.1295077047445704
chr22	44643800	44644800	0.3739635847652178
chr22	44643900	44644900	1.3502897601584265
chr22	44644000	44645000	2.01450978427301
chr22	44644100	44645100	3.3018600017900663
chr22	44644200	44645200	2.641985610246879
chr22	44644300	44645300	2.1764488881862425
chr22	44644400	44645400	1.5470366024017694
chr22	44644500	44645500	1.3741159027215168
chr22	44644600	44645600	1.5220885905933397
chr22	44644700	44645700	1.4354139587802124
chr22	44644800	44645800	1.5416054563936614
chr22	44644900	44645900	1.6507388003453487
chr22	44645000	44646000	0.9024556411180623
chr22	44645100	44646100	1.037189573590101
chr22	44645200	44646200	1.8224982180329208
chr22	44645300	44646300	1.6260309727479694
chr22	44645400	44646400	2.4162147354336367
chr22	44645500	44646500	2.2601316532493305
chr22	44645600	44646600	1.618458820399412
chr22	44645700	44646700	1.7127347266844153
chr22	44645800	44646800	1.2544084215813682
chr22	44645900	44646900	0.9498621450894684
chr22	44647200	44648200	-0.9682336092200192
chr22	44647300	44648300	-0.9735177291899432
chr22	44647400	44648400	-1.6095377573171743
chr22	44647500	44648500	-1.147231033106714
chr22	44647600	44648600	-0.5142366129147294
chr22	44647700	44648700	-0.6193609323526683
chr22	44647800	44648800	-0.2644225562726838
chr22	44647900	44648900	-0.3295322200512376
chr22	44650000	44651000	-0.11157241205069168
chr22	44650100	44651100	-0.05821267735184313
chr22	44650200	44651200	-0.2639103027902211
chr22	44650300	44651300	0.4686752225888785
chr22	44650400	44651400	0.3768809260100127
chr22	44650500	44651500	0.13843051343331247
chr22	44650600	44651600	0.1932510675345377
chr22	44650700	44651700	-0.2747879457435842
chr22	44650800	44651800	0.15895813169537132
chr22	44650900	44651900	0.5005802658750481
chr22	44651000	44652000	0.20333163889072076
chr22	44651100	44652100	-0.0061008639977061215
chr22	44651200	44652200	-0.024957392151566168
chr22	44651300	44652300	-0.0761540900153072
chr22	44651400	44652400	0.040273114687171714
chr22	44651500	44652500	0.032106871864803564
chr22	44651600	44652600	-0.2283994835084769
chr22	44651700	44652700	0.08364882304844518
chr22	44651800	44652800	-0.5706959692946341
chr22	44654100	44655100	-2.2155246875355568
chr22	44654200	44655200	-1.1978712111783414
chr22	44654400	44655400	-1.0066571935452355
chr22	44654500	44655500	-1.0111675848854031
chr22	44654600	44655600	-0.42688748032893603
chr22	44655900	44656900	0.6046568296176454
chr22	44657500	44658500	0.3060647946240343
chr22	44657600	44658600	-0.3204105064717894
chr22	44657700	44658700	0.04313491301970662
chr22	44657800	44658800	-0.1287863189277156
chr22	44657900	44658900	-0.6234539906113705
chr22	44658000	44659000	-0.3220394004223382
chr22	44658100	44659100	-0.6107307574240618
chr22	44658200	44659200	-0.5597469185857937
chr22	44658300	44659300	-0.9212145086992998
chr22	44658400	44659400	0.2024671919387591
chr22	44658500	44659500	0.3305612429953142
chr22	44658600	44659600	1.4766858407376178
chr22	44658700	44659700	1.161197902171096
chr22	44658800	44659800	0.038781681863908506
chr22	44658900	44659900	0.5570448175343197
chr22	44659000	44660000	0.37916720950133354
chr22	44659100	44660100	1.0844912399061892
chr22	44659200	44660200	1.466809095163242
chr22	44659300	44660300	1.9094201812930705
chr22	44659400	44660400	1.2509437899669045
chr22	44659500	44660500	1.2963489728710045
chr22	44659600	44660600	0.5887784846297159
chr22	44659700	44660700	1.3343748870955623
chr22	44659800	44660800	2.1800045308079485
chr22	44659900	44660900	2.3402150538130906
chr22	44660000	44661000	2.7528085809265823
chr22	44660100	44661100	1.9483603107725311
chr22	44660200	44661200	2.109221428156176
chr22	44660300	44661300	2.0665723227998702
chr22	44660400	44661400	2.045043300734998
chr22	44660500	44661500	2.947073418894367
chr22	44660600	44661600	3.164161839624899
chr22	44660700	44661700	2.72865922332638
chr22	44660800	44661800	2.980460927943058
chr22	44660900	44661900	3.0704298284063603
chr22	44661000	44662000	2.508581439290579
chr22	44661100	44662100	2.864875179302239
chr22	44661200	44662200	2.6901311578243794
chr22	44661300	44662300	2.59760980326104
chr22	44661400	44662400	2.40807277220088
chr22	44661500	44662500	1.6776204059840858
chr22	44661600	44662600	2.145078796014015
chr22	44661700	44662700	2.0489518941796194
chr22	44661800	44662800	1.67920916613756
chr22	44661900	44662900	1.688908619270768
chr22	44662000	44663000	1.4954173722293875
chr22	44662100	44663100	1.6010853605679851
chr22	44662200	44663200	1.2414695600192402
chr22	44663300	44664300	0.9358734963287032
chr22	44663400	44664400	1.5622970567183667
chr22	44663500	44664500	2.3605613202139906
chr22	44663600	44664600	2.1620527594050936
chr22	44663700	44664700	2.1002803934740086
chr22	44663800	44664800	2.028781501615786
chr22	44663900	44664900	2.0997032697760387
chr22	44664000	44665000	2.1755410868549703
chr22	44664100	44665100	2.186935741311946
chr22	44664200	44665200	2.0058343881026417
chr22	44664300	44665300	2.0686683503514143
chr22	44664400	44665400	1.7291658818430569
chr22	44664500	44665500	1.3884679903155062
chr22	44664600	44665600	1.5957491538865565
chr22	44664700	44665700	2.310263784685106
chr22	44664800	44665800	2.095043558126998
chr22	44664900	44665900	2.118881380170087
chr22	44666100	44667100	2.0020984915365148
chr22	44666200	44667200	1.781138600929989
chr22	44666300	44667300	1.4164063681282009
chr22	44666400	44667400	1.0867165994933812
chr22	44666500	44667500	1.1179444338939937
chr22	44666600	44667600	0.7228838066289586
chr22	44666700	44667700	0.27499613683519736
chr22	44666800	44667800	0.014758607559387871
chr22	44666900	44667900	0.7634246519455001
chr22	44667000	44668000	0.8530080371327906
chr22	44667100	44668100	0.5481903380957179
chr22	44667200	44668200	0.4109182492256493
chr22	44667300	44668300	0.5605253289052287
chr22	44667400	44668400	1.2913419401369377
chr22	44667500	44668500	2.057086851198389
chr22	44667600	44668600	2.1021762790557155
chr22	44667700	44668700	2.5597524162105643
chr22	44667800	44668800	3.5475846611340978
chr22	44667900	44668900	3.694702739585128
chr22	44668000	44669000	3.758968815995069
chr22	44668100	44669100	3.5730277495850595
chr22	44668200	44669200	3.380744082133838
chr22	44668300	44669300	3.6581651099863928
chr22	44668400	44669400	3.7498448959131734
chr22	44668500	44669500	2.776085123357753
chr22	44668600	44669600	2.7688985476852768
chr22	44668700	44669700	3.2262570726650215
chr22	44668800	44669800	3.7166793300216563
chr22	44668900	44669900	3.793895230667544
chr22	44669000	44670000	3.7921267525796742
chr22	44669100	44670100	3.408631656182989
chr22	44669200	44670200	3.408090620822952
chr22	44669300	44670300	3.1116651726751514
chr22	44669400	44670400	2.6147476164961403
chr22	44669500	44670500	3.1488319156226514
chr22	44669600	44670600	3.5418611913517464
chr22	44669700	44670700	3.3917982197503704
chr22	44670200	44671200	0.3821970814554384
chr22	44670300	44671300	1.0132237241336777
chr22	44670400	44671400	0.9753436246467893
chr22	44670500	44671500	1.7736050091503424
chr22	44670600	44671600	1.7043155368500835
chr22	44670700	44671700	1.4263194896867086
chr22	44670800	44671800	1.4361348000561212
chr22	44670900	44671900	0.8704099803701162
chr22	44671000	44672000	1.2996361715178328
chr22	44671100	44672100	1.8900834921005816
chr22	44671200	44672200	1.8167009312059967
chr22	44671300	44672300	1.6138282476871326
chr22	44671400	44672400	2.2069962875841687
chr22	44671500	44672500	1.6932441691243316
chr22	44671600	44672600	1.747049237633021
chr22	44671700	44672700	2.122647218788984
chr22	44671800	44672800	1.7452187150889713
chr22	44671900	44672900	1.9569070436651208
chr22	44672000	44673000	1.9844616217482847
chr22	44672100	44673100	1.3925663929852694
chr22	44672200	44673200	1.233899239482354
chr22	44672300	44673300	0.9556906125836676
chr22	44672900	44673900	1.34782005020668
chr22	44673000	44674000	1.4142451668422495
chr22	44673100	44674100	1.1934114468853925
chr22	44673200	44674200	1.3846425826192001
chr22	44673300	44674300	1.783041366163241
chr22	44673400	44674400	2.439242570616479
chr22	44673500	44674500	2.327451673453561
chr22	44673600	44674600	2.2876226070159515
chr22	44673700	44674700	2.1713750845087216
chr22	44673800	44674800	1.2635246495322208
chr22	44675000	44676000	1.1087339990662575
chr22	44675100	44676100	1.1832094618553144
chr22	44675200	44676200	0.590460629114871
chr22	44675300	44676300	0.389545200372933
chr22	44676400	44677400	1.7439973143338692
chr22	44676500	44677500	2.6597682791459945
chr22	44676600	44677600	2.082802667340783
chr22	44676700	44677700	2.0243553378495402
chr22	44676800	44677800	1.2166357858615342
chr22	44676900	44677900	1.1633179542780463
chr22	44677000	44678000	0.5316870497842919
chr22	44677100	44678100	0.7035302972865813
chr22	44677200	44678200	0.7767779798516894
chr22	44677300	44678300	0.5957505368653188
chr22	44677400	44678400	1.0121058842916866
chr22	44677500	44678500	0.7447196451182817
chr22	44677600	44678600	0.8936369678563838
chr22	44677700	44678700	0.599431390927912
chr22	44677800	44678800	1.6179356324395808
chr22	44677900	44678900	1.9917917254701247
chr22	44678400	44679400	1.9907856468795064
chr22	44678500	44679500	1.49728814542197
chr22	44678600	44679600	1.9815172463316064
chr22	44678700	44679700	2.27775834882655
chr22	44678800	44679800	2.0785295253312643
chr22	44678900	44679900	2.1842600720873504
chr22	44679000	44680000	1.8617953957289899
chr22	44679100	44680100	1.9661288084865087
chr22	44679200	44680200	1.9209702348807995
chr22	44679300	44680300	1.5841105954973884
chr22	44679400	44680400	1.129716642344521
chr22	44679500	44680500	1.9265059662090644
chr22	44679600	44680600	2.15657530184166
chr22	44679700	44680700	2.1012838432770264
chr22	44679800	44680800	1.8820875060422189
chr22	44679900	44680900	1.2133754285628102
chr22	44680000	44681000	0.3160114025001118
chr22	44680100	44681100	0.1721523958917225
chr22	44680200	44681200	-0.07715442067822947
chr22	44680300	44681300	0.3836140404576385
chr22	44680400	44681400	1.3488670289332072
chr22	44680500	44681500	1.0839264043123171
chr22	44680600	44681600	0.9416716010108348
chr22	44680700	44681700	0.7927992300076306
chr22	44680800	44681800	0.7277056361269139
chr22	44680900	44681900	0.6512920903272895
chr22	44681000	44682000	1.224275981860933
chr22	44681100	44682100	1.3616599248019947
chr22	44681200	44682200	1.9403732663220248
chr22	44686700	44687700	-1.0093916376116632
chr22	44686800	44687800	-0.4900509006644324
chr22	44686900	44687900	0.4524191379270161
chr22	44687000	44688000	0.2686487836558911
chr22	44687100	44688100	0.4741920048071469
chr22	44687200	44688200	0.5383839958931919
chr22	44687300	44688300	0.9591496789984604
chr22	44687400	44688400	0.7266267403610729
chr22	44687500	44688500	0.8223650981793441
chr22	44687600	44688600	1.490753144098353
chr22	44687700	44688700	1.8791397564327044
chr22	44688000	44689000	0.4290840864575291
chr22	44688100	44689100	0.12557057203317942
chr22	44688200	44689200	-0.7075454610924352
chr22	44688300	44689300	-1.0617366703460422
chr22	44688400	44689400	-1.2197090605145922
chr22	44688500	44689500	-0.7889748377338817
chr22	44688600	44689600	-0.6527578996475936
chr22	44688700	44689700	-1.086339120858416
chr22	44688800	44689800	-0.9839156207261912
chr22	44688900	44689900	-0.49798066901979604
chr22	44689000	44690000	-0.24730785308087957
chr22	44689100	44690100	0.23879055999411994
chr22	44689200	44690200	1.3705425319996407
chr22	44689300	44690300	1.1886180675048559
chr22	44689400	44690400	1.8094880424452209
chr22	44689500	44690500	1.6099003363595732
chr22	44689600	44690600	1.6676527454110053
chr22	44689700	44690700	1.6403955727094417
chr22	44689800	44690800	1.0887206952607658
chr22	44689900	44690900	1.9871753115155937
chr22	44690000	44691000	2.417668363488842
chr22	44690100	44691100	3.0190930414622486
chr22	44690200	44691200	3.468152723188352
chr22	44690300	44691300	3.5467448708130767
chr22	44690400	44691400	3.6651604645339817
chr22	44690500	44691500	3.655285947308232
chr22	44690600	44691600	4.071223079198169
chr22	44690700	44691700	4.499802934628106
chr22	44690800	44691800	4.8616160465899085
chr22	44690900	44691900	4.6989611077897235
chr22	44691000	44692000	4.407000861586929
chr22	44691100	44692100	3.950826422209397
chr22	44691200	44692200	3.2709146635845263
chr22	44692400	44693400	1.7493314673717713
chr22	44692500	44693500	1.3417727437763056
chr22	44692600	44693600	1.0884070525906735
chr22	44693900	44694900	0.4568911256097578
chr22	44694000	44695000	0.5668645388022968
chr22	44694100	44695100	0.9165301473057512
chr22	44694200	44695200	0.9677914644503088
chr22	44694300	44695300	1.1183636942958064
chr22	44694400	44695400	0.5479920718261112
chr22	44694500	44695500	0.2577378493793765
chr22	44694600	44695600	-0.3094045758498997
chr22	44694700	44695700	-0.17813200707287544
chr22	44694800	44695800	-0.8081924707008932
chr22	44694900	44695900	-0.5353899661834586
chr22	44696100	44697100	0.7343134029200551
chr22	44696200	44697200	0.7907277561825291
chr22	44696300	44697300	1.0902495007254356
chr22	44696400	44697400	1.3138020427664374
chr22	44699300	44700300	-0.33054341377546936
chr22	44699400	44700400	0.6693517337143672
chr22	44699500	44700500	0.7818577039707859
chr22	44699600	44700600	0.9920681974164908
chr22	44699700	44700700	1.0023139987128722
chr22	44699800	44700800	1.6030523654769109
chr22	44699900	44700900	1.7520029980327734
chr22	44700000	44701000	2.2791694124042468
chr22	44700100	44701100	2.47634817776465
chr22	44700200	44701200	2.7661640370603187
chr22	44700300	44701300	2.3914416924475432
chr22	44700400	44701400	1.658643838130635
chr22	44700500	44701500	1.4739248614537237
chr22	44700600	44701600	1.4763313334871508
chr22	44701400	44702400	0.6766628635148234
chr22	44701500	44702500	1.7813370175342138
chr22	44701600	44702600	2.309298628168265
chr22	44701700	44702700	2.7446411694064157
chr22	44701800	44702800	3.0118730522918904
chr22	44701900	44702900	2.5771515694626084
chr22	44702000	44703000	1.9608491220232882
chr22	44702100	44703100	1.5666941534031298
chr22	44702200	44703200	0.9913689581171701
chr22	44702300	44703300	2.2116219313832644
chr22	44702400	44703400	1.8901236452751744
chr22	44702500	44703500	1.7636456845140156
chr22	44702600	44703600	0.723568392732871
chr22	44702700	44703700	0.10837802987612648
chr22	44702800	44703800	-0.4595787327724837
chr22	44702900	44703900	-0.7468411698995493
chr22	44703000	44704000	-1.305346443781726
chr22	44703100	44704100	-0.9771981058301644
chr22	44703200	44704200	-0.8038299810780198
chr22	44703300	44704300	0.055248571054073714
chr22	44703400	44704400	0.11331571140051032
chr22	44703500	44704500	0.35944694189729665
chr22	44703600	44704600	1.4729174699764631
chr22	44703700	44704700	2.0309490794105547
chr22	44703800	44704800	2.3702825818196094
chr22	44703900	44704900	2.0161029181228347
chr22	44704000	44705000	2.6641365072200998
chr22	44704100	44705100	2.5657125696400733
chr22	44704200	44705200	2.4296985717498365
chr22	44704300	44705300	1.6928355806192783
chr22	44704400	44705400	0.821374041244889
chr22	44704500	44705500	0.031532571155410014
chr22	44704600	44705600	-0.10937289294961668
chr22	44704700	44705700	-0.8371972138082374
chr22	44704800	44705800	-0.7230399472671953
chr22	44704900	44705900	-0.13254312232434515
chr22	44705000	44706000	-0.32453236824355947
chr22	44705100	44706100	-0.2251853536541101
chr22	44705200	44706200	-0.2771090470393381
chr22	44705300	44706300	-0.29096899373898016
chr22	44705400	44706400	0.2900820063358273
chr22	44705500	44706500	0.9426243837021344
chr22	44705600	44706600	0.565029371025846
chr22	44705700	44706700	1.0969096343153824
chr22	44705800	44706800	0.728697945208918
chr22	44705900	44706900	0.6431370400523383
chr22	44706000	44707000	0.8088451074741254
chr22	44706100	44707100	0.966644969893896
chr22	44706200	44707200	0.8483327116214614
chr22	44706300	44707300	1.5082391762794718
chr22	44706400	44707400	1.2898885565020402
chr22	44706500	44707500	0.8696097763061917
chr22	44707100	44708100	1.7021330462162845
chr22	44707200	44708200	1.821045271641744
chr22	44707300	44708300	1.5719461540711719
chr22	44707400	44708400	2.2283793258842874
chr22	44707500	44708500	1.8703494778774423
chr22	44707600	44708600	1.8797381653913297
chr22	44707700	44708700	1.5458996174116124
chr22	44707800	44708800	1.4585584559615956
chr22	44707900	44708900	0.6348496783785684
chr22	44708900	44709900	1.574969115623196
chr22	44709000	44710000	2.113640164607148
chr22	44709100	44710100	2.7915117371405254
chr22	44709200	44710200	2.035232239569221
chr22	44709300	44710300	1.9097707770806127
chr22	44709400	44710400	2.119915710060401
chr22	44709500	44710500	2.1147067781908917
chr22	44709600	44710600	1.7996838669033624
chr22	44709700	44710700	1.1409107066563269
chr22	44709800	44710800	1.2909239445875091
chr22	44709900	44710900	1.7552667985223782
chr22	44710000	44711000	1.1270628951121326
chr22	44710100	44711100	-0.1849973824954399
chr22	44710600	44711600	-0.1476591778084893
chr22	44710700	44711700	-0.01694542361844351
chr22	44714800	44715800	1.2957820306056038
chr22	44714900	44715900	1.2920249997548685
chr22	44715000	44716000	0.9763807454254837
chr22	44715100	44716100	0.8119174568539413
chr22	44715200	44716200	0.7749272096394251
chr22	44715300	44716300	0.7366252235523018
chr22	44715400	44716400	0.6553339625095931
chr22	44715500	44716500	0.4648418432880813
chr22	44715600	44716600	1.8900146342975241
chr22	44715700	44716700	0.8113654142355671
chr22	44715800	44716800	1.0334190839515884
chr22	44715900	44716900	1.008596734543126
chr22	44716000	44717000	0.6139350074224721
chr22	44716100	44717100	0.543602202016996
chr22	44716200	44717200	1.0937239359664723
chr22	44718300	44719300	0.30257535428421395
chr22	44718400	44719400	0.5251292429293641
chr22	44718500	44719500	1.296278354887836
chr22	44718600	44719600	1.6508137977997468
chr22	44718700	44719700	1.933702491898055
chr22	44718800	44719800	2.193233528154049
chr22	44718900	44719900	2.8842404605908154
chr22	44719000	44720000	3.299296822000772
chr22	44719100	44720100	3.1733857549868625
chr22	44719200	44720200	3.803660353197208
chr22	44722400	44723400	1.1298469754651126
chr22	44722500	44723500	-0.282354895524083
chr22	44722600	44723600	-0.5840643407117405
chr22	44722700	44723700	-0.1411124760422265
chr22	44722800	44723800	0.14362771401535593
chr22	44722900	44723900	0.6051650281228655
chr22	44723000	44724000	0.7159058581660862
chr22	44723100	44724100	0.6433036728465569
chr22	44723200	44724200	-0.07666845843897184
chr22	44723300	44724300	0.6573643583966661
chr22	44723400	44724400	0.9385344235136078
chr22	44723500	44724500	1.5918095470185083
chr22	44723600	44724600	1.0649848506874782
chr22	44723700	44724700	0.8422250047585422
chr22	44723800	44724800	0.3511935621485967
chr22	44723900	44724900	0.019253588279278512
chr22	44724000	44725000	0.2959237372243635
chr22	44724100	44725100	0.8408416369535305
chr22	44724200	44725200	1.548057342317923
chr22	44724300	44725300	0.9710588686455977
chr22	44724400	44725400	0.843289344862715
chr22	44724500	44725500	1.1342409993700755
chr22	44724600	44725600	2.0456850486968707
chr22	44724700	44725700	2.1747306777894546
chr22	44724800	44725800	2.6347239773963835
chr22	44733000	44734000	1.2227136484632233
chr22	44733100	44734100	0.8736158887132586
chr22	44733200	44734200	0.6874943604155056
chr22	44733300	44734300	0.5893939137524821
chr22	44733400	44734400	0.4301678305880075
chr22	44733500	44734500	0.4266620206456549
chr22	44733600	44734600	0.4725558530199273
chr22	44733700	44734700	0.3286097075425794
chr22	44733800	44734800	0.6295918523304085
chr22	44738300	44739300	2.778723156713621
chr22	44738400	44739400	2.6222539217803287
chr22	44738500	44739500	2.4608838034460803
chr22	44738600	44739600	2.109165919470892
chr22	44738700	44739700	1.9583429181279888
chr22	44738800	44739800	2.0627986889266623
chr22	44742400	44743400	1.7714384563695231
chr22	44742500	44743500	1.87340414470842
chr22	44742600	44743600	2.0461969301866763
chr22	44742700	44743700	1.9453640062070228
chr22	44742800	44743800	1.9873415724592811
chr22	44746100	44747100	-0.7349390114367694
chr22	44746200	44747200	-1.2156334690666712
chr22	44746300	44747300	-0.42160559492284055
chr22	44746400	44747400	0.4434862585558304
chr22	44746500	44747500	0.4494112690207399
chr22	44746600	44747600	0.475690024056865
chr22	44746700	44747700	0.7615266115846846
chr22	44746800	44747800	1.0778846658969703
chr22	44746900	44747900	1.7071766358021965
chr22	44747000	44748000	1.6107671269774488
chr22	44747100	44748100	2.1186781346767245
chr22	44747200	44748200	2.7904711244257574
chr22	44747300	44748300	2.837136662720881
chr22	44747400	44748400	1.7742741138844178
chr22	44747500	44748500	1.8029710871028823
chr22	44747600	44748600	1.544915449779613
chr22	44747700	44748700	1.130199086580086
chr22	44747800	44748800	1.2442759378455657
chr22	44747900	44748900	0.8903839013747129
chr22	44748000	44749000	1.3836253569261416
chr22	44748100	44749100	0.6994700293278692
chr22	44749200	44750200	2.028182165882861
chr22	44749300	44750300	1.9462901428827888
chr22	44749400	44750400	1.6762309049675608
chr22	44749500	44750500	1.6723489582339075
chr22	44749600	44750600	0.9930897163486386
chr22	44749700	44750700	1.2276449107169929
chr22	44750600	44751600	0.4388070610381937
chr22	44750700	44751700	0.2800050499592921
chr22	44750800	44751800	0.35430761911601283
chr22	44750900	44751900	0.9529666546139348
chr22	44751000	44752000	0.9794330169887255
chr22	44751100	44752100	1.078899697215984
chr22	44751200	44752200	1.1137360932213574
chr22	44751300	44752300	0.7369811844360773
chr22	44751400	44752400	1.746286902304803
chr22	44751500	44752500	2.258731846740299
chr22	44751600	44752600	3.1520770964559586
chr22	44753700	44754700	0.8940416408413752
chr22	44753800	44754800	1.0265885513011872
chr22	44753900	44754900	1.4892366760571374
chr22	44754000	44755000	1.3815410764893226
chr22	44754100	44755100	1.324979734368295
chr22	44754200	44755200	0.9070112356018472
chr22	44754300	44755300	0.7903147261270256
chr22	44754400	44755400	0.5502209521257471
chr22	44754500	44755500	1.2085056981177558
chr22	44754600	44755600	1.2979406022353506
chr22	44755300	44756300	0.5094791046266576
chr22	44755400	44756400	0.8394749345432271
chr22	44755500	44756500	0.8599301021076264
chr22	44756700	44757700	0.9090070577591994
chr22	44756800	44757800	0.9967572669543748
chr22	44757800	44758800	-0.8833947684835026
chr22	44757900	44758900	-0.4999021512572931
chr22	44758000	44759000	-0.044508873331746635
chr22	44758100	44759100	-0.005720891728452227
chr22	44758200	44759200	-0.19701064546163136
chr22	44758300	44759300	0.04375232834210218
chr22	44758400	44759400	-0.13955453522816144
chr22	44758500	44759500	0.3360539987673184
chr22	44758600	44759600	0.9806734131774948
chr22	44758700	44759700	0.9952604957393408
chr22	44758800	44759800	0.7047908233005026
chr22	44758900	44759900	0.6777914371290499
chr22	44759000	44760000	0.3390597046155822
chr22	44759100	44760100	0.046248319444481364
chr22	44759200	44760200	0.7049451847504181
chr22	44759800	44760800	0.8907368992309791
chr22	44759900	44760900	1.8984231243287868
chr22	44760000	44761000	1.9705218354260505
chr22	44760100	44761100	1.9106194607721387
chr22	44760200	44761200	1.700024530313044
chr22	44760300	44761300	1.8574193522266038
chr22	44760400	44761400	1.7739584129559338
chr22	44761500	44762500	-0.8291704942032377
chr22	44763700	44764700	1.1287552534927392
chr22	44763800	44764800	1.0127692815374971
chr22	44763900	44764900	1.1683619417393938
chr22	44764000	44765000	1.0981935326175858
chr22	44764100	44765100	0.9216893827188456
chr22	44764200	44765200	0.8189648160784694
chr22	44764300	44765300	0.9004158751762917
chr22	44765600	44766600	2.048009891205689
chr22	44765700	44766700	1.6453596028239683
chr22	44765800	44766800	1.9017198785504592
chr22	44765900	44766900	1.716555616065186
chr22	44766000	44767000	2.0345182738841983
chr22	44766100	44767100	2.011330042812411
chr22	44766200	44767200	2.3367219589185413
chr22	44766300	44767300	1.633353347360268
chr22	44766400	44767400	1.0193122484546588
chr22	44766500	44767500	-0.18503543037880915
chr22	44766600	44767600	0.2069049339615866
chr22	44766700	44767700	0.3301753966663425
chr22	44766800	44767800	0.2619300955000521
chr22	44766900	44767900	0.6576383522107248
chr22	44770100	44771100	-0.9949304730904304
chr22	44770200	44771200	-1.3361817799822788
chr22	44772800	44773800	2.1405595147108296
chr22	44772900	44773900	1.448934991512554
chr22	44773000	44774000	0.9648260481479526
chr22	44773100	44774100	1.041150790358021
chr22	44774900	44775900	1.0471850764248378
chr22	44775000	44776000	1.5831782017127782
chr22	44775100	44776100	2.0000966950079104
chr22	44775200	44776200	1.9574677060619656
chr22	44775300	44776300	2.195222287831612
chr22	44775400	44776400	2.187039836703892
chr22	44775500	44776500	2.405460965377098
chr22	44775600	44776600	2.3614948091680876
chr22	44775700	44776700	2.4567951320595243
chr22	44775800	44776800	2.3778116727690044
chr22	44775900	44776900	1.9285479141070911
chr22	44776000	44777000	1.98755244857305
chr22	44776100	44777100	1.672993015899945
chr22	44776200	44777200	2.1186826920641786
chr22	44776300	44777300	1.9150335869312964
chr22	44776400	44777400	1.5888047291065188
chr22	44776500	44777500	0.9068952518779584
chr22	44776600	44777600	0.846824979689024
chr22	44776700	44777700	0.2248725885259088
chr22	44776800	44777800	-0.2574959882234548
chr22	44776900	44777900	0.29961100758106823
chr22	44777000	44778000	-0.11399960506863428
chr22	44777100	44778100	0.03736434470308283
chr22	44777200	44778200	-0.2280999336881601
chr22	44777300	44778300	-0.6196005760707126
chr22	44777400	44778400	-0.4257522856499843
chr22	44777500	44778500	0.248561679833237
chr22	44777600	44778600	-0.2272504547468493
chr22	44777700	44778700	-0.33457000424276856
chr22	44777800	44778800	-0.27808117301825
chr22	44777900	44778900	-0.3731465626270494
chr22	44778000	44779000	-0.7154979687600462
chr22	44778100	44779100	-0.7358496000403258
chr22	44781100	44782100	1.6290215280208886
chr22	44781200	44782200	1.4499803711272976
chr22	44781300	44782300	1.4343470685998894
chr22	44781400	44782400	1.2516890322965497
chr22	44781500	44782500	1.3057558696565423
chr22	44781600	44782600	1.3485434423929161
chr22	44781700	44782700	1.3042073712090467
chr22	44781800	44782800	1.2606658381239124
chr22	44781900	44782900	1.299440628145189
chr22	44783100	44784100	2.0946054390247624
chr22	44783200	44784200	1.962485060364205
chr22	44783300	44784300	1.625672584738461
chr22	44783400	44784400	1.5559375669599464
chr22	44783500	44784500	1.12834376912538
chr22	44783600	44784600	1.1157745269055688
chr22	44783700	44784700	0.8797230275004148
chr22	44783800	44784800	0.8434870851634994
chr22	44783900	44784900	0.6647680743816207
chr22	44784000	44785000	0.39998463241027005
chr22	44784100	44785100	0.2778126282300376
chr22	44784600	44785600	1.3661723112396322
chr22	44784700	44785700	1.2038542869568187
chr22	44784800	44785800	0.8596650228463076
chr22	44784900	44785900	0.3658804538914188
chr22	44785000	44786000	0.507186236092153
chr22	44785100	44786100	0.1545042401360566
chr22	44785200	44786200	0.5184465363569543
chr22	44785300	44786300	0.2280242687111121
chr22	44785400	44786400	0.5429293421275632
chr22	44785500	44786500	0.6062777232593942
chr22	44785600	44786600	1.7894374521495096
chr22	44785700	44786700	1.7966009975452586
chr22	44785800	44786800	1.6732656485619994
chr22	44785900	44786900	2.222817566844538
chr22	44786000	44787000	2.1932465207648817
chr22	44788300	44789300	2.186395103047767
chr22	44788400	44789400	1.8445988312312889
chr22	44788500	44789500	2.038684471841417
chr22	44788600	44789600	1.6277090241591108
chr22	44788700	44789700	1.4988373937333772
chr22	44788800	44789800	1.4642773240761715
chr22	44788900	44789900	1.6837043099236726
chr22	44789000	44790000	1.567013450243142
chr22	44789100	44790100	1.9473991990504385
chr22	44789200	44790200	1.3971153160650658
chr22	44789300	44790300	1.0102982391388309
chr22	44789400	44790400	0.8246628042731865
chr22	44789500	44790500	0.34862072516407977
chr22	44789600	44790600	0.4510126601333772
chr22	44790800	44791800	0.13817739976718668
chr22	44790900	44791900	-0.4576913161782298
chr22	44791000	44792000	-0.36968988271415215
chr22	44791100	44792100	-0.5247499970335617
chr22	44791200	44792200	-0.7633185555658338
chr22	44791300	44792300	-1.0454668892486179
chr22	44791400	44792400	-0.5259911985144817
chr22	44791500	44792500	0.16219788899786133
chr22	44791600	44792600	0.33280022485871874
chr22	44791700	44792700	0.08771720657698871
chr22	44791800	44792800	-0.39613711958232256
chr22	44791900	44792900	0.16285453610996595
chr22	44792100	44793100	0.6060503496883612
chr22	44792200	44793200	1.3187137551289083
chr22	44792300	44793300	1.7706687130431746
chr22	44792400	44793400	1.3621959751789954
chr22	44792500	44793500	1.411703878228614
chr22	44792600	44793600	1.2371502202807294
chr22	44792700	44793700	0.9018795564993076
chr22	44792800	44793800	1.4727201409167516
chr22	44792900	44793900	1.5634358529354628
chr22	44793000	44794000	1.9398630494447195
chr22	44793100	44794100	1.8383264417435825
chr22	44793200	44794200	1.3446985483294998
chr22	44793300	44794300	1.5122602403008063
chr22	44793400	44794400	0.9347442753598258
chr22	44793500	44794500	0.5665871278189438
chr22	44793600	44794600	0.7367050359886843
chr22	44793700	44794700	0.7608291916618222
chr22	44793800	44794800	0.27837228399029723
chr22	44793900	44794900	-0.03751196790737435
chr22	44794000	44795000	-0.2829718307456891
chr22	44794100	44795100	-1.2360342134553874
chr22	44794200	44795200	-1.0039985831501184
chr22	44794300	44795300	-0.6955347424381975
chr22	44794400	44795400	-0.08336918393966136
chr22	44794500	44795500	-0.21139647728567812
chr22	44794600	44795600	-0.08841279720487176
chr22	44794700	44795700	0.2193570089732216
chr22	44794800	44795800	-0.07499266016052157
chr22	44794900	44795900	0.34465282531668795
chr22	44795000	44796000	0.6021233500687886
chr22	44795100	44796100	1.3774049851365568
chr22	44795200	44796200	1.2965982745286018
chr22	44795300	44796300	1.8193328994280809
chr22	44795400	44796400	2.0803315060749363
chr22	44795500	44796500	2.1259634127335807
chr22	44795600	44796600	1.531127797194504
chr22	44795700	44796700	1.3620843443054729
chr22	44795800	44796800	2.1346641024327804
chr22	44795900	44796900	1.8384222508910253
chr22	44796000	44797000	1.2561434763130432
chr22	44796100	44797100	1.6166515634057268
chr22	44796200	44797200	1.4874142743548826
chr22	44796900	44797900	0.5823432681604089
chr22	44797300	44798300	0.6243538342784267
chr22	44797400	44798400	0.6921047185560901
chr22	44797500	44798500	0.6078958806525508
chr22	44797700	44798700	0.4744924345401027
chr22	44798000	44799000	0.9251582230139903
chr22	44798100	44799100	1.0427493740156104
chr22	44798200	44799200	1.150082026966974
chr22	44798300	44799300	1.4892072152022875
chr22	44798400	44799400	1.2729678769004118
chr22	44798500	44799500	2.725303041084087
chr22	44798600	44799600	2.759616177777614
chr22	44798700	44799700	2.742074089038777
chr22	44798800	44799800	2.3630865204946354
chr22	44798900	44799900	2.3685274736355297
chr22	44799000	44800000	2.422055650104081
chr22	44802200	44803200	1.963754883482102
chr22	44802300	44803300	2.050833351923395
chr22	44802400	44803400	2.0511574765686507
chr22	44802500	44803500	2.0697183782103212
chr22	44802600	44803600	2.3207819697474084
chr22	44803800	44804800	1.354297155541251
chr22	44803900	44804900	2.0594728087306597
chr22	44804000	44805000	2.727002090118363
chr22	44804100	44805100	2.577653215330743
chr22	44804200	44805200	2.5565705402267858
chr22	44804300	44805300	2.8446367735536624
chr22	44804400	44805400	2.5954473130233717
chr22	44804500	44805500	2.5974544006737337
chr22	44804600	44805600	2.1479670252960825
chr22	44805300	44806300	1.2021307166201147
chr22	44805400	44806400	0.957262422957321
chr22	44805500	44806500	1.298807210250522
chr22	44805600	44806600	1.2351219426444289
chr22	44805700	44806700	1.5920267042430838
chr22	44805800	44806800	1.5772547090409992
chr22	44805900	44806900	1.915814329039217
chr22	44806000	44807000	1.4014180444558015
chr22	44806100	44807100	1.3369588234152916
chr22	44806200	44807200	0.7806968887281488
chr22	44806300	44807300	0.5319380764195996
chr22	44806400	44807400	1.1310724184414034
chr22	44806500	44807500	1.1527127118982077
chr22	44806600	44807600	1.543876088385277
chr22	44806700	44807700	1.5197667234172387
chr22	44806800	44807800	1.140453636374271
chr22	44806900	44807900	1.24029423229641
chr22	44807000	44808000	0.6673375872175781
chr22	44807100	44808100	0.4375574324933849
chr22	44807200	44808200	0.7674622713909877
chr22	44807300	44808300	1.4011480670085332
chr22	44807400	44808400	0.8408317950526812
chr22	44807500	44808500	1.1370196868024185
chr22	44807600	44808600	1.6088736147185585
chr22	44807700	44808700	1.739270376438408
chr22	44807800	44808800	2.0540176198890863
chr22	44807900	44808900	1.9791034013478568
chr22	44808000	44809000	2.4430872507233072
chr22	44808100	44809100	2.2354454091679643
chr22	44808200	44809200	1.3873783464196985
chr22	44808300	44809300	0.877244031687295
chr22	44808400	44809400	1.5569057975389031
chr22	44808500	44809500	0.9765765352823972
chr22	44808600	44809600	0.4752896778037498
chr22	44808700	44809700	0.2465676601143529
chr22	44808800	44809800	0.3844314803632026
chr22	44808900	44809900	0.028989272273638667
chr22	44809000	44810000	0.2898380809794895
chr22	44809100	44810100	0.4857272403147981
chr22	44809200	44810200	1.6442556284720289
chr22	44811200	44812200	0.8464916350954627
chr22	44811300	44812300	0.9608843647195962
chr22	44812300	44813300	-0.1595214295794669
chr22	44812400	44813400	0.033668161185401675
chr22	44812500	44813500	-0.19745210687498727
chr22	44812600	44813600	0.1515565922649988
chr22	44812700	44813700	0.3447586971516657
chr22	44812800	44813800	0.8106525120721876
chr22	44812900	44813900	0.4915555638075512
chr22	44813000	44814000	0.5923650482295136
chr22	44813100	44814100	0.5855956161241951
chr22	44813200	44814200	1.2276797637726296
chr22	44813300	44814300	1.8189864678240242
chr22	44813400	44814400	1.4778267479101899
chr22	44813500	44814500	2.1880248388903483
chr22	44813600	44814600	2.037142569768251
chr22	44813700	44814700	1.8770460234000583
chr22	44813800	44814800	1.625024157730228
chr22	44813900	44814900	1.9062643642680297
chr22	44814000	44815000	1.381593003967106
chr22	44814100	44815100	0.9042749716366296
chr22	44814200	44815200	0.9791396642696104
chr22	44814300	44815300	1.428863276743445
chr22	44814400	44815400	1.333838559130502
chr22	44814500	44815500	1.0525029770247591
chr22	44814600	44815600	1.0648246888062745
chr22	44814700	44815700	1.0416898422609455
chr22	44814800	44815800	0.6477488460961668
chr22	44814900	44815900	0.8443497871211479
chr22	44815000	44816000	1.7288498052109065
chr22	44815100	44816100	2.259991297669038
chr22	44815200	44816200	2.090982429134229
chr22	44815300	44816300	1.4917993358786836
chr22	44815400	44816400	1.856537074634972
chr22	44815500	44816500	1.831314145049532
chr22	44815600	44816600	1.2879428507090092
chr22	44815700	44816700	1.1610464920109111
chr22	44815800	44816800	1.45292462747854
chr22	44816900	44817900	0.7726811239494485
chr22	44817000	44818000	1.129279320439785
chr22	44817100	44818100	1.0536818339237701
chr22	44817200	44818200	0.6131474635574031
chr22	44817300	44818300	1.0836059356620376
chr22	44817400	44818400	1.2755667532855466
chr22	44818500	44819500	1.664782680574558
chr22	44818600	44819600	1.836796222545804
chr22	44818700	44819700	1.4970083170794948
chr22	44818800	44819800	1.949035742912604
chr22	44822100	44823100	1.130071342787923
chr22	44822200	44823200	0.4113290676276776
chr22	44822300	44823300	0.7620440238839538
chr22	44822400	44823400	0.908304066308841
chr22	44822500	44823500	1.0164786631584226
chr22	44822600	44823600	1.213352298544983
chr22	44822700	44823700	1.2640276910664368
chr22	44822800	44823800	0.7154307592791973
chr22	44822900	44823900	0.293287804804763
chr22	44823000	44824000	0.3249490019276961
chr22	44823100	44824100	-0.08198493198391182
chr22	44823200	44824200	0.4248798179556729
chr22	44823300	44824300	0.1646906137748326
chr22	44823400	44824400	0.3947707949087028
chr22	44823500	44824500	0.1493961941597056
chr22	44823600	44824600	0.07487718268029156
chr22	44823700	44824700	-0.8750409795492184
chr22	44825800	44826800	0.3709553104853905
chr22	44825900	44826900	-0.13045351723911885
chr22	44826000	44827000	-0.45213549240317236
chr22	44826100	44827100	-0.6173657136483416
chr22	44826200	44827200	-0.6685646503978203
chr22	44826300	44827300	-0.7890824014071686
chr22	44827400	44828400	0.8972425690660649
chr22	44829200	44830200	-1.6218763046021585
chr22	44829300	44830300	-2.0224853319262617
chr22	44829400	44830400	-1.336046450171638
chr22	44829500	44830500	-1.3427740417141918
chr22	44829600	44830600	-1.7061349786773763
chr22	44829700	44830700	-1.7924135368532597
chr22	44829800	44830800	-1.1579681268281594
chr22	44829900	44830900	-0.781706642137032
chr22	44830000	44831000	-0.9458562955552583
chr22	44830100	44831100	-1.302461202060804
chr22	44830200	44831200	-1.1957194260775466
chr22	44830300	44831300	-0.976501617508578
chr22	44830400	44831400	-1.1691052256905532
chr22	44830500	44831500	-1.0272632817870302
chr22	44830600	44831600	-1.1273808481539545
chr22	44830700	44831700	-0.06606689606397025
chr22	44830800	44831800	-0.8557167113525523
chr22	44830900	44831900	-1.397920308845
chr22	44831000	44832000	-1.1465825281121271
chr22	44831100	44832100	-1.5221882305231156
chr22	44831200	44832200	-1.6458358514537117
chr22	44833100	44834100	-2.031355063847473
chr22	44833200	44834200	-2.096480683711267
chr22	44833300	44834300	-1.7103539448909209
chr22	44833400	44834400	-1.0003448746548376
chr22	44833500	44834500	-1.088191876239723
chr22	44833600	44834600	-0.6653970496900082
chr22	44833700	44834700	-0.7302478809447521
chr22	44833800	44834800	-0.4597002694362666
chr22	44833900	44834900	-0.6217477335790929
chr22	44834000	44835000	-0.6292497429691905
chr22	44834100	44835100	-0.003223324063439485
chr22	44834200	44835200	-0.2910603298136976
chr22	44834300	44835300	-0.18675054765900198
chr22	44834400	44835400	-0.27822152640048314
chr22	44834500	44835500	0.017786583735548353
chr22	44834600	44835600	-0.4261101903358807
chr22	44834700	44835700	-1.210524873723522
chr22	44834800	44835800	-1.5881720984610503
chr22	44834900	44835900	-1.2010383890551526
chr22	44835000	44836000	-1.2125384816625964
chr22	44835100	44836100	-1.532180591063779
chr22	44835200	44836200	-1.5031048195653447
chr22	44835300	44836300	-1.6673450830619438
chr22	44835400	44836400	-2.0438313146931257
chr22	44835500	44836500	-2.5792900127876885
chr22	44835600	44836600	-2.3546240248094685
chr22	44835700	44836700	-1.6503080959499148
chr22	44835800	44836800	-0.9978377817548544
chr22	44835900	44836900	-1.10748515224004
chr22	44836000	44837000	-0.9581372952598052
chr22	44836100	44837100	-0.546335358785186
chr22	44836200	44837200	-0.4277117967455463
chr22	44836300	44837300	-0.8741831578503175
chr22	44836400	44837400	-0.2669019164405674
chr22	44836500	44837500	-0.3508494740676684
chr22	44836600	44837600	0.2032564195514952
chr22	44836700	44837700	-0.3524524114261651
chr22	44836800	44837800	-0.2704544011474644
chr22	44836900	44837900	-0.3906619599809821
chr22	44837000	44838000	-0.675951906602775
chr22	44837100	44838100	-0.893996142119225
chr22	44837200	44838200	-0.6800280095222729
chr22	44837300	44838300	-0.030742882101352325
chr22	44837400	44838400	-0.4153278492662827
chr22	44837500	44838500	-0.02018627670798373
chr22	44837600	44838600	-0.6047214226945006
chr22	44837700	44838700	0.1875481456648421
chr22	44837800	44838800	0.08456091661984333
chr22	44837900	44838900	0.07278837111033462
chr22	44838000	44839000	0.08810422358696571
chr22	44838100	44839100	0.13071356258764444
chr22	44838200	44839200	0.2275851500358839
chr22	44838300	44839300	-0.29175833194610545
chr22	44838400	44839400	-0.7448513405291395
chr22	44838500	44839500	-1.1970613687624172
chr22	44838600	44839600	-1.1029394934498962
chr22	44838700	44839700	-2.0641383944556058
chr22	44838800	44839800	-2.086323282366388
chr22	44838900	44839900	-1.3863933410902565
chr22	44839000	44840000	-1.265724841496778
chr22	44839100	44840100	-1.0471943010898082
chr22	44839200	44840200	-1.2001096179370678
chr22	44839300	44840300	-0.7992643925421221
chr22	44839400	44840400	-0.116402315485426
chr22	44839500	44840500	0.14781495990055313
chr22	44839600	44840600	-0.2168590958225598
chr22	44839700	44840700	0.7930067486552295
chr22	44839800	44840800	1.0016637631314529
chr22	44839900	44840900	0.7096401124682121
chr22	44840000	44841000	0.9561124275312071
chr22	44840100	44841100	0.8765836083368912
chr22	44840200	44841200	0.9322755767128134
chr22	44840300	44841300	0.5799193088049549
chr22	44840400	44841400	0.0015676153176798645
chr22	44840500	44841500	-0.8359502871974086
chr22	44840600	44841600	0.464758130774502
chr22	44840700	44841700	0.03324935074676851
chr22	44840800	44841800	0.6773958740331579
chr22	44840900	44841900	1.1344329236893675
chr22	44841000	44842000	1.2211591228922298
chr22	44841100	44842100	1.182037385215257
chr22	44841200	44842200	0.7518844969842908
chr22	44841300	44842300	0.27135944045414423
chr22	44841400	44842400	0.3294592723004549
chr22	44841500	44842500	0.9436443393519788
chr22	44841600	44842600	-0.11914390571678975
chr22	44841700	44842700	0.5327728428135367
chr22	44841800	44842800	0.057353958404488974
chr22	44841900	44842900	0.00940119988603124
chr22	44842000	44843000	-0.037314736768630646
chr22	44842100	44843100	-0.08044929200479457
chr22	44842200	44843200	-0.358019679936017
chr22	44842300	44843300	0.2132703321440092
chr22	44842400	44843400	0.36743659260930905
chr22	44842500	44843500	0.3290582664348273
chr22	44842600	44843600	0.7996342758980453
chr22	44842700	44843700	0.2120769137604488
chr22	44842800	44843800	-0.2344622900559099
chr22	44843900	44844900	0.026322098596935937
chr22	44844000	44845000	-0.09587295915103085
chr22	44844100	44845100	-0.2065829994834168
chr22	44844200	44845200	-0.34921921245585985
chr22	44844300	44845300	-0.16407872482666955
chr22	44844400	44845400	-0.7648699335664422
chr22	44844500	44845500	-1.5072089108863165
chr22	44844600	44845600	-1.5914238723396006
chr22	44844700	44845700	-1.4306304598802109
chr22	44844800	44845800	-1.8881326140428567
chr22	44844900	44845900	-2.177206438724604
chr22	44845000	44846000	-1.631847332366942
chr22	44845100	44846100	-1.3059695220664491
chr22	44845200	44846200	-1.2237170943132043
chr22	44845900	44846900	0.6201391140885895
chr22	44846000	44847000	1.13807312227924
chr22	44846100	44847100	1.931330196128644
chr22	44846200	44847200	1.3043219103285164
chr22	44846300	44847300	1.1338281951745297
chr22	44846400	44847400	0.9145221018855568
chr22	44846500	44847500	0.614804334087825
chr22	44846600	44847600	0.27732889638095914
chr22	44846700	44847700	0.3558547408334119
chr22	44846800	44847800	0.1464798515433399
chr22	44848400	44849400	1.8271737619636983
chr22	44848500	44849500	1.3760503676795215
chr22	44848600	44849600	0.9328267062848468
chr22	44848700	44849700	1.0999360157344134
chr22	44848800	44849800	0.9067962725224494
chr22	44848900	44849900	0.013046784486822914
chr22	44849000	44850000	-0.8218110695769383
chr22	44849100	44850100	-1.0873404744298685
chr22	44849200	44850200	-0.5770627206707782
chr22	44849300	44850300	-1.1701223526489253
chr22	44849400	44850400	-2.0741115677854305
chr22	44849500	44850500	-2.033389044860665
chr22	44849600	44850600	-1.9499571818950991
chr22	44849700	44850700	-1.9568651829597
chr22	44849800	44850800	-1.7756855718184024
chr22	44849900	44850900	-1.1832669603521722
chr22	44850800	44851800	-3.166115570933934
chr22	44850900	44851900	-3.4198327751475888
chr22	44851000	44852000	-3.7284554260375438
chr22	44851100	44852100	-3.329779382820913
chr22	44851200	44852200	-3.0625804522168147
chr22	44851300	44852300	-3.363793931282665
chr22	44851400	44852400	-3.9408752902945343
chr22	44851500	44852500	-5.785884641563428
chr22	44851600	44852600	-5.560086930277237
chr22	44851700	44852700	-5.497981786633179
chr22	44851800	44852800	-3.84686476183855
chr22	44852000	44853000	-3.4766732192077705
chr22	44852100	44853100	-3.3379087760383217
chr22	44852200	44853200	-3.6799318342504312
chr22	44852300	44853300	-3.7594081896268214
chr22	44852400	44853400	-3.039559841204781
chr22	44852500	44853500	-1.9660074902678708
chr22	44852600	44853600	-1.4235726968252431
chr22	44852700	44853700	-1.8661292385110808
chr22	44852800	44853800	-2.129537788824439
chr22	44852900	44853900	-2.5799388066880056
chr22	44853000	44854000	-2.1529174687585395
chr22	44854900	44855900	-1.68753999210436
chr22	44855000	44856000	-2.7963755491767115
chr22	44855100	44856100	-3.8477041415135824
chr22	44855200	44856200	-4.440489261495579
chr22	44856800	44857800	-6.8844181077717606
chr22	44856900	44857900	-6.869580288923768
chr22	44857000	44858000	-7.808209360570932
chr22	44857100	44858100	-7.806560154541335
chr22	44857200	44858200	-7.843507976171558
chr22	44867200	44868200	-7.4568080248154684
chr22	44867300	44868300	-7.648675978248653
chr22	44867400	44868400	-7.278394217887168
chr22	44867500	44868500	-7.926183213185045
chr22	44867600	44868600	-6.808339613695708
chr22	44867700	44868700	-6.820990123429233
chr22	44867800	44868800	-6.089988639740505
chr22	44867900	44868900	-5.4547679937813065
chr22	44868000	44869000	-4.202655076345891
chr22	44868100	44869100	-4.321768734496677
chr22	44868200	44869200	-3.278406078199257
chr22	44868300	44869300	-3.9088119320069885
chr22	44868400	44869400	-4.693670366787458
chr22	44868500	44869500	-3.2410761761699853
chr22	44868600	44869600	-3.7474253081075
chr22	44868700	44869700	-4.126227042387734
chr22	44868800	44869800	-4.706390891859511
chr22	44868900	44869900	-5.848666283057324
chr22	44869000	44870000	-5.145270435219471
chr22	44869100	44870100	-4.266822839254801
chr22	44869200	44870200	-4.403751805285842
chr22	44869300	44870300	-3.4727310971437784
chr22	44869400	44870400	-2.8194226312444757
chr22	44869500	44870500	-2.800133607950825
chr22	44869600	44870600	-2.0339232952530417
chr22	44869700	44870700	-1.5357693998019446
chr22	44869800	44870800	-1.2095528724653064
chr22	44869900	44870900	0.7627149611343874
chr22	44870000	44871000	0.7294820609015746
chr22	44870100	44871100	1.0751780332419052
chr22	44870200	44871200	1.071609939444535
chr22	44870300	44871300	1.1525472697491221
chr22	44870800	44871800	0.5695061756703854
chr22	44870900	44871900	0.156509098391709
chr22	44871000	44872000	-0.2447407472849512
chr22	44871100	44872100	-0.8549139165811918
chr22	44871200	44872200	-0.5202425840153859
chr22	44871300	44872300	-0.4352441686152741
chr22	44871400	44872400	-0.3198627155440732
chr22	44871500	44872500	0.07811097653462196
chr22	44872800	44873800	0.38014064013575255
chr22	44872900	44873900	0.23003951329557
chr22	44874900	44875900	0.1442861136542412
chr22	44875000	44876000	0.010827630906577278
chr22	44875100	44876100	0.4082933247315009
chr22	44875200	44876200	0.7687536642727193
chr22	44877300	44878300	0.8275114257198208
chr22	44877400	44878400	1.0803574681567385
chr22	44877500	44878500	1.5095064601799668
chr22	44877600	44878600	1.8818091161763464
chr22	44877700	44878700	1.8293531153681704
chr22	44877800	44878800	1.998361114573924
chr22	44877900	44878900	1.8394615351803232
chr22	44878000	44879000	1.64906555199148
chr22	44878100	44879100	1.2378836615168394
chr22	44878200	44879200	1.9983395452455839
chr22	44878300	44879300	1.8137616778691945
chr22	44878400	44879400	1.953697919996308
chr22	44878500	44879500	1.7392512009158927
chr22	44878600	44879600	1.6028093560672083
chr22	44878700	44879700	2.074172489481318
chr22	44878800	44879800	2.3257167282319804
chr22	44878900	44879900	2.5373044892588505
chr22	44879000	44880000	3.1277488297965896
chr22	44879100	44880100	3.3844726190027896
chr22	44879200	44880200	3.3095437353792363
chr22	44879300	44880300	3.4405578364252856
chr22	44879400	44880400	3.88168823219841
chr22	44879500	44880500	3.7575734833211416
chr22	44879600	44880600	3.691838031788087
chr22	44879700	44880700	3.491843207659872
chr22	44879800	44880800	3.3083581160673416
chr22	44879900	44880900	3.5021710061724023
chr22	44880000	44881000	2.6969121287309776
chr22	44880100	44881100	2.133765261149306
chr22	44885300	44886300	4.293945749013439
chr22	44885400	44886400	4.338103203719576
chr22	44892300	44893300	0.7629045149987099
chr22	44892400	44893400	1.3059143422008015
chr22	44892500	44893500	1.5726906011464747
chr22	44892600	44893600	1.4184119259163341
chr22	44892700	44893700	1.5508478638260623
chr22	44892800	44893800	1.788756991327308
chr22	44892900	44893900	2.151654565332148
chr22	44893000	44894000	1.8625576998898148
chr22	44893100	44894100	1.6992562223646082
chr22	44893200	44894200	1.87371340500998
chr22	44893300	44894300	1.563493085499495
chr22	44893400	44894400	1.7691149078673052
chr22	44893500	44894500	1.80515237122758
chr22	44893600	44894600	1.9640752667450907
chr22	44893700	44894700	1.879784487787132
chr22	44893800	44894800	1.892717891228078
chr22	44893900	44894900	2.079149454316444
chr22	44894000	44895000	1.786293793648605
chr22	44894100	44895100	2.342850971667456
chr22	44894200	44895200	2.6237622488610084
chr22	44894300	44895300	2.407133907855364
chr22	44894400	44895400	2.0085403819276246
chr22	44894500	44895500	1.8110367985340512
chr22	44894600	44895600	1.9695854133678439
chr22	44894700	44895700	1.9444526568855731
chr22	44894800	44895800	1.256431096874863
chr22	44894900	44895900	1.3250063995632642
chr22	44895000	44896000	1.470737756743265
chr22	44895100	44896100	1.1184502096403042
chr22	44895200	44896200	0.7788426579255873
chr22	44895300	44896300	1.1239672475910745
chr22	44895400	44896400	1.0862497117426868
chr22	44895500	44896500	1.0613430074370285
chr22	44895600	44896600	0.17003040776850992
chr22	44895700	44896700	0.06445890414402397
chr22	44895800	44896800	0.7708419269575618
chr22	44896900	44897900	0.3717501275445913
chr22	44897000	44898000	0.05754683009646827
chr22	44897100	44898100	0.291611951159392
chr22	44897200	44898200	0.2047695442967088
chr22	44897300	44898300	-0.3564722727339236
chr22	44897400	44898400	-0.8673369600064784
chr22	44897500	44898500	-1.084808209447543
chr22	44897600	44898600	-1.1179631559738787
chr22	44897700	44898700	-1.3959348927936597
chr22	44897800	44898800	-1.9189456767119724
chr22	44897900	44898900	-1.3358715429654322
chr22	44898000	44899000	-1.0187898305419927
chr22	44898100	44899100	-1.5803167351629133
chr22	44898200	44899200	-1.5203447517354065
chr22	44898300	44899300	-1.292170994285074
chr22	44899000	44900000	-0.10656632105205151
chr22	44899200	44900200	-0.002460783071124145
chr22	44899300	44900300	0.3918516301772684
chr22	44899400	44900400	0.4765789787698677
chr22	44899500	44900500	0.6805025102607271
chr22	44899600	44900600	0.30021428411098994
chr22	44899700	44900700	-0.3054892901577989
chr22	44899800	44900800	-0.2970194886734733
chr22	44899900	44900900	-0.31620384671746715
chr22	44900000	44901000	-0.40341505389726595
chr22	44900100	44901100	-0.4649372326797159
chr22	44900400	44901400	0.4664536462818145
chr22	44900500	44901500	-0.1151389904123311
chr22	44900600	44901600	-0.1176293062645351
chr22	44900700	44901700	0.08662970657140409
chr22	44900800	44901800	-0.44715989552320295
chr22	44900900	44901900	-0.20178973505146505
chr22	44901000	44902000	-0.5646236541198968
chr22	44901100	44902100	-0.4985823972331027
chr22	44901200	44902200	-0.7798883530878219
chr22	44901300	44902300	-0.3083942346216646
chr22	44901400	44902400	-0.6591941510218413
chr22	44901500	44902500	-0.2732275411587856
chr22	44901600	44902600	0.17445304454253913
chr22	44901700	44902700	0.7207532284347333
chr22	44901800	44902800	0.7079805811855184
chr22	44901900	44902900	0.7036433378800709
chr22	44902000	44903000	1.4741644152220759
chr22	44902100	44903100	1.0109623914439447
chr22	44902200	44903200	0.14081109505699332
chr22	44902300	44903300	-0.7618894395789372
chr22	44902400	44903400	0.19282815330839992
chr22	44902500	44903500	0.2291666984653824
chr22	44902600	44903600	-0.2336982754899085
chr22	44902700	44903700	0.12112143443978585
chr22	44902800	44903800	-0.046718116359925815
chr22	44902900	44903900	0.4367486577271953
chr22	44903000	44904000	-0.6227938920115101
chr22	44903100	44904100	-0.4100520413769384
chr22	44903200	44904200	0.3999127420526271
chr22	44903300	44904300	0.8773111862886224
chr22	44903400	44904400	-0.05616943422237269
chr22	44903500	44904500	-0.21368400705487786
chr22	44903600	44904600	-0.20290624377444305
chr22	44903700	44904700	-0.9169546195084266
chr22	44903800	44904800	-0.10376349165402997
chr22	44904200	44905200	0.03818676836087692
chr22	44904300	44905300	-0.02573619978104908
chr22	44904400	44905400	0.20917214791367225
chr22	44904500	44905500	0.35317064487971017
chr22	44904600	44905600	0.5822315652718709
chr22	44904700	44905700	0.7700831753252009
chr22	44904800	44905800	0.7806455337361256
chr22	44904900	44905900	1.2012952493770244
chr22	44907200	44908200	0.811652995448222
chr22	44907300	44908300	0.540510475957524
chr22	44907400	44908400	0.6022705354720491
chr22	44907500	44908500	0.2437668386548129
chr22	44907600	44908600	0.6611123973475777
chr22	44907700	44908700	0.7365483070506005
chr22	44907800	44908800	0.691425704606802
chr22	44907900	44908900	0.14525514462192346
chr22	44908000	44909000	-0.2889081091985013
chr22	44908100	44909100	-0.16483108246666112
chr22	44908200	44909200	-0.4038820292120478
chr22	44909400	44910400	1.1602427140806382
chr22	44909500	44910500	1.0644313961501657
chr22	44909600	44910600	1.039563199800953
chr22	44909700	44910700	0.7180799860808986
chr22	44909800	44910800	0.5803731680450688
chr22	44909900	44910900	0.5067361608362954
chr22	44910000	44911000	0.2993170909006809
chr22	44910100	44911100	1.0119889721443451
chr22	44910200	44911200	0.5866424137684546
chr22	44910300	44911300	0.5638073107750248
chr22	44910400	44911400	-0.3029472582073389
chr22	44910500	44911500	-0.7182163392238974
chr22	44910600	44911600	-1.0330437571280722
chr22	44910700	44911700	-0.9570144915771795
chr22	44910800	44911800	-0.8485993081293187
chr22	44910900	44911900	-0.7492695102192566
chr22	44911000	44912000	-0.26336767081723217
chr22	44911100	44912100	0.27280750855222824
chr22	44911200	44912200	0.2323626158026843
chr22	44911300	44912300	0.14262052535611905
chr22	44911400	44912400	0.4890010328934837
chr22	44911500	44912500	0.8921196432858335
chr22	44911600	44912600	1.2440380140585623
chr22	44911700	44912700	1.6361837857506016
chr22	44911800	44912800	1.468524128435628
chr22	44913000	44914000	3.234312094362941
chr22	44913100	44914100	3.2160542668750334
chr22	44913200	44914200	3.166119516542825
chr22	44913300	44914300	2.987201249793854
chr22	44913400	44914400	2.6942947132951556
chr22	44913500	44914500	2.0343769709709183
chr22	44913600	44914600	1.7752315060385946
chr22	44913700	44914700	1.2506092467325338
chr22	44913800	44914800	1.3787222192199642
chr22	44913900	44914900	1.4060532766478284
chr22	44914000	44915000	1.0046212113306816
chr22	44914100	44915100	0.5649508245733699
chr22	44914200	44915200	0.9140896242400542
chr22	44914300	44915300	0.2403676618317984
chr22	44921400	44922400	-0.03310366302158578
chr22	44921500	44922500	0.9017850104925264
chr22	44921600	44922600	0.6578687385239352
chr22	44921700	44922700	0.8966467508890582
chr22	44921800	44922800	0.7368818837736281
chr22	44921900	44922900	0.0817026809506718
chr22	44922000	44923000	-0.15455157137621928
chr22	44924100	44925100	1.6514293496276395
chr22	44924200	44925200	1.8570522790415915
chr22	44924300	44925300	1.684161722512374
chr22	44924400	44925400	1.914096378079136
chr22	44924500	44925500	1.3854507985888107
chr22	44924600	44925600	0.8404829651310909
chr22	44924700	44925700	1.118625926926776
chr22	44924800	44925800	1.1423723931896947
chr22	44924900	44925900	1.121774189325396
chr22	44925000	44926000	0.902336929041424
chr22	44926100	44927100	2.8955909605181347
chr22	44926200	44927200	2.2991729550271867
chr22	44926300	44927300	2.3008208206714498
chr22	44926400	44927400	2.7753232321837964
chr22	44926500	44927500	2.4133240947224817
chr22	44926600	44927600	2.705471855747924
chr22	44926700	44927700	2.8081561173159013
chr22	44926800	44927800	2.4090768086712324
chr22	44926900	44927900	1.7771771420781677
chr22	44927000	44928000	1.506403080685505
chr22	44927100	44928100	0.5485583232183906
chr22	44927200	44928200	1.2800982190252643
chr22	44927300	44928300	2.087449421563424
chr22	44927400	44928400	1.8273039603495718
chr22	44927500	44928500	1.5192616107914385
chr22	44927600	44928600	1.2785274289705209
chr22	44927700	44928700	1.3441236133845302
chr22	44927800	44928800	0.879116980324322
chr22	44927900	44928900	0.741087925459544
chr22	44928000	44929000	0.596568720966924
chr22	44928100	44929100	1.8295520216927847
chr22	44929900	44930900	1.9089818919395307
chr22	44930000	44931000	1.90705654556533
chr22	44930100	44931100	1.7033122167331982
chr22	44930200	44931200	1.580677433263838
chr22	44930300	44931300	1.8341842740575447
chr22	44930400	44931400	2.5691243065804183
chr22	44930500	44931500	2.7289132476258526
chr22	44930600	44931600	2.0298945450177106
chr22	44930700	44931700	1.5862121256140045
chr22	44930800	44931800	1.7917224975196069
chr22	44930900	44931900	1.2990492768526127
chr22	44931000	44932000	1.1410412710158984
chr22	44931100	44932100	1.4084782170925698
chr22	44931200	44932200	1.223019215310196
chr22	44931300	44932300	0.9546090847233072
chr22	44932600	44933600	2.142903675467881
chr22	44932700	44933700	2.350086748843556
chr22	44932800	44933800	2.1503028944293168
chr22	44932900	44933900	2.496741908337398
chr22	44933000	44934000	2.7048904008449988
chr22	44933100	44934100	2.544903814581404
chr22	44933200	44934200	2.6015239105390497
chr22	44933300	44934300	2.534554067825668
chr22	44933400	44934400	2.035953698800963
chr22	44933500	44934500	1.456296136863371
chr22	44933600	44934600	1.1523378129222719
chr22	44933700	44934700	0.92904498502561
chr22	44933800	44934800	0.9278853257636576
chr22	44933900	44934900	0.9784455924961232
chr22	44934000	44935000	0.17296697187207755
chr22	44934100	44935100	0.3390366947841193
chr22	44934200	44935200	0.17583544695080866
chr22	44934300	44935300	0.3795721572144525
chr22	44934400	44935400	1.0833327315471553
chr22	44934500	44935500	1.1718191866116687
chr22	44934600	44935600	0.7583183742223168
chr22	44934700	44935700	0.13026267989465376
chr22	44934800	44935800	-0.002103518432245168
chr22	44934900	44935900	0.3946002562806205
chr22	44935000	44936000	0.888208402077279
chr22	44935100	44936100	0.7557440988311965
chr22	44935200	44936200	0.8735527270835308
chr22	44935300	44936300	0.9409839683661202
chr22	44935400	44936400	0.2819835437057279
chr22	44935500	44936500	0.2894383105641297
chr22	44938900	44939900	2.3715538054106835
chr22	44939000	44940000	2.3758231198427
chr22	44939100	44940100	2.1949197506029314
chr22	44939200	44940200	1.8403271159605417
chr22	44939300	44940300	1.8484211126708736
chr22	44939400	44940400	2.0199207718689154
chr22	44939500	44940500	2.0642550129195354
chr22	44939600	44940600	1.8141327037478288
chr22	44939700	44940700	2.117029724017357
chr22	44939800	44940800	1.4894752346651352
chr22	44939900	44940900	1.6390871491875971
chr22	44940000	44941000	1.6317475281298583
chr22	44940100	44941100	1.7077817250787222
chr22	44940200	44941200	2.135410437216579
chr22	44942800	44943800	1.4265598086558626
chr22	44942900	44943900	2.5651311900503395
chr22	44943000	44944000	3.086835909977801
chr22	44943100	44944100	3.4840772970483407
chr22	44943200	44944200	2.4751282604769096
chr22	44943300	44944300	2.249884485501378
chr22	44943400	44944400	2.180550058837825
chr22	44943500	44944500	1.967291786488542
chr22	44943600	44944600	1.4284727186497348
chr22	44943700	44944700	1.418228842861915
chr22	44943800	44944800	0.8808524699186354
chr22	44943900	44944900	-0.09661337219375137
chr22	44944000	44945000	-0.46707858735943264
chr22	44944100	44945100	-0.4358393948430622
chr22	44944200	44945200	-0.24430061736455586
chr22	44944900	44945900	0.9592158918493202
chr22	44945000	44946000	0.9296142427410491
chr22	44945100	44946100	1.1785537785673843
chr22	44945200	44946200	1.6986945621267815
chr22	44945300	44946300	1.863967355035718
chr22	44945400	44946400	1.7553501001755991
chr22	44945500	44946500	1.296800763109007
chr22	44945600	44946600	1.1370510329064365
chr22	44945700	44946700	1.0058165240970436
chr22	44945800	44946800	0.9380646264907034
chr22	44945900	44946900	1.6984250879785667
chr22	44946000	44947000	1.7519499535117649
chr22	44946100	44947100	0.9862738428995652
chr22	44946200	44947200	0.6215321409068483
chr22	44946300	44947300	0.5899442055329084
chr22	44946400	44947400	0.4184144345709521
chr22	44946500	44947500	0.9949085285584972
chr22	44946600	44947600	0.8483239054985227
chr22	44948100	44949100	0.9977474628574776
chr22	44948200	44949200	1.0417981006860175
chr22	44949800	44950800	0.1994497413550282
chr22	44949900	44950900	0.17630834695971193
chr22	44950000	44951000	1.0343592451563377
chr22	44950100	44951100	0.9712223792381308
chr22	44950200	44951200	1.3281167709558583
chr22	44950300	44951300	0.4394356380818747
chr22	44950400	44951400	0.8176575887078288
chr22	44950500	44951500	1.5614885262652003
chr22	44950600	44951600	2.088825687603614
chr22	44950700	44951700	1.1826874789423023
chr22	44950800	44951800	1.00098694395613
chr22	44950900	44951900	1.1188724954629332
chr22	44951000	44952000	0.6512639376484155
chr22	44951100	44952100	0.6080361913720289
chr22	44951200	44952200	1.1079189634247717
chr22	44951300	44952300	2.010064568093916
chr22	44951400	44952400	1.2140721240701402
chr22	44951500	44952500	1.1910481929661003
chr22	44951600	44952600	0.7322662972804165
chr22	44951700	44952700	1.2123876558420914
chr22	44951800	44952800	1.7215507776954193
chr22	44951900	44952900	1.4457355104576808
chr22	44952000	44953000	1.7205688772431162
chr22	44952100	44953100	2.432153372485689
chr22	44952200	44953200	1.4201782321360663
chr22	44952300	44953300	1.2819373752755008
chr22	44952400	44953400	2.273231687987715
chr22	44952500	44953500	2.0703795894525867
chr22	44952600	44953600	2.1259759674092926
chr22	44952700	44953700	2.0264574729046814
chr22	44952800	44953800	1.9687693500747083
chr22	44952900	44953900	1.7144145936725739
chr22	44953000	44954000	1.3187971487752068
chr22	44953100	44954100	0.8032999205863719
chr22	44953200	44954200	1.1615017309404028
chr22	44953300	44954300	1.1843525343675645
chr22	44954700	44955700	1.8219855378214649
chr22	44954800	44955800	1.7210722247917192
chr22	44954900	44955900	1.4243008541919815
chr22	44955000	44956000	1.441648050666801
chr22	44955100	44956100	1.4657026170505638
chr22	44955200	44956200	1.67113883213316
chr22	44955300	44956300	1.0595948485841635
chr22	44955400	44956400	1.0870852837844995
chr22	44955500	44956500	1.0203970145147403
chr22	44956900	44957900	0.9123357799564418
chr22	44957000	44958000	0.9343649121084755
chr22	44957100	44958100	0.3212825152532424
chr22	44957200	44958200	-0.5257755256236071
chr22	44957300	44958300	0.3743649873397134
chr22	44957400	44958400	0.13198470850889096
chr22	44957500	44958500	-0.015678887713304536
chr22	44959400	44960400	0.3079885057308455
chr22	44959500	44960500	0.7344966122438995
chr22	44959600	44960600	0.64844324568109
chr22	44959700	44960700	0.955477066098803
chr22	44959800	44960800	1.0710947110995417
chr22	44959900	44960900	1.3428294639882092
chr22	44960000	44961000	1.334543165013144
chr22	44960100	44961100	1.8604376076014624
chr22	44960200	44961200	1.758862477455061
chr22	44960300	44961300	1.3590039344906015
chr22	44960400	44961400	1.9147183688145228
chr22	44960500	44961500	1.6675243059130878
chr22	44960600	44961600	1.8209627522307847
chr22	44960700	44961700	1.3373676101620324
chr22	44960800	44961800	1.819770672788993
chr22	44960900	44961900	1.1675219136044173
chr22	44961000	44962000	1.5381530308851474
chr22	44961100	44962100	1.2212396040397628
chr22	44961200	44962200	0.5992619460004347
chr22	44961300	44962300	0.2728475944929664
chr22	44961400	44962400	0.23396999421970546
chr22	44961500	44962500	0.3828620855497044
chr22	44961600	44962600	0.2678953813595934
chr22	44961700	44962700	-0.005886577576740945
chr22	44961800	44962800	-0.5759999931449589
chr22	44961900	44962900	0.13722820370842628
chr22	44962000	44963000	-0.5230848761608081
chr22	44962100	44963100	-0.4021693641128512
chr22	44962200	44963200	0.09118531133458904
chr22	44962300	44963300	0.5775358497023597
chr22	44962400	44963400	0.3347840462622272
chr22	44962500	44963500	-0.041198894112524885
chr22	44962600	44963600	-0.046592403506749376
chr22	44964400	44965400	2.4407623320486542
chr22	44964500	44965500	2.4908248848723247
chr22	44964600	44965600	2.5491951592782374
chr22	44964700	44965700	2.5008914568364684
chr22	44964800	44965800	3.0693459279584805
chr22	44964900	44965900	3.712431012324419
chr22	44965000	44966000	3.957692038111167
chr22	44965100	44966100	3.4071460043286983
chr22	44965200	44966200	3.3256010846424084
chr22	44965300	44966300	3.4074656234978264
chr22	44965400	44966400	3.1427621611464356
chr22	44965500	44966500	3.3987478765948214
chr22	44965600	44966600	2.7240470972336133
chr22	44965700	44966700	3.5542582346597387
chr22	44965800	44966800	2.575717524999636
chr22	44965900	44966900	2.2775756568243266
chr22	44966000	44967000	1.680744662541089
chr22	44966100	44967100	1.354516899130105
chr22	44966200	44967200	1.2198646408544254
chr22	44966300	44967300	0.5671864299172851
chr22	44966400	44967400	0.5297694659581702
chr22	44966500	44967500	0.5794873267828102
chr22	44966600	44967600	1.0226806469812313
chr22	44966700	44967700	0.5302923550127167
chr22	44966800	44967800	1.2117642897430458
chr22	44966900	44967900	0.5882897181849358
chr22	44967000	44968000	0.7843323341934375
chr22	44967100	44968100	1.366409075607261
chr22	44967200	44968200	1.5608427071371402
chr22	44967300	44968300	1.3736554177874103
chr22	44967400	44968400	1.0721477553239114
chr22	44967500	44968500	0.036554827874793326
chr22	44967600	44968600	0.28222885431160066
chr22	44968700	44969700	1.5683976586896538
chr22	44968800	44969800	1.103820085146768
chr22	44968900	44969900	0.8595342908944554
chr22	44969000	44970000	1.0095718185086309
chr22	44969100	44970100	0.6075847609887267
chr22	44969200	44970200	0.11095550156649238
chr22	44969300	44970300	0.16929317226929394
chr22	44969400	44970400	0.3098346349769143
chr22	44969500	44970500	0.7634695374254986
chr22	44969600	44970600	1.4721206297792988
chr22	44969700	44970700	1.9643977454563988
chr22	44969800	44970800	2.099188217215522
chr22	44969900	44970900	2.331950718091036
chr22	44970000	44971000	2.3492234441973365
chr22	44970100	44971100	2.458057779744804
chr22	44970200	44971200	3.0089956558960136
chr22	44970300	44971300	3.2080872083090632
chr22	44970400	44971400	2.3534377869398675
chr22	44970500	44971500	1.2225645528948146
chr22	44970600	44971600	0.8009983246632163
chr22	44970700	44971700	0.2532307626699215
chr22	44970800	44971800	0.26197656137305825
chr22	44970900	44971900	0.1840003073672588
chr22	44971000	44972000	-0.3991491178242265
chr22	44971100	44972100	-0.7066141428970594
chr22	44972000	44973000	1.5479720976210483
chr22	44972100	44973100	1.7640905139326593
chr22	44972200	44973200	2.0476348708485053
chr22	44972300	44973300	2.092796754762935
chr22	44972400	44973400	2.0274356197944594
chr22	44972500	44973500	1.777198003952332
chr22	44972600	44973600	1.336381493408417
chr22	44972700	44973700	1.0060550389393992
chr22	44972800	44973800	-0.19350900010006075
chr22	44972900	44973900	-0.5830738392669571
chr22	44973000	44974000	-1.0848364226635296
chr22	44973100	44974100	-0.7447670237887141
chr22	44973200	44974200	-1.0918884839971654
chr22	44973300	44974300	-0.6732014490873531
chr22	44973400	44974400	-0.7027642006333458
chr22	44973500	44974500	-0.7809759796496633
chr22	44973600	44974600	-1.2620753671386025
chr22	44973700	44974700	-1.0465148346313953
chr22	44973800	44974800	0.03458539256111695
chr22	44973900	44974900	-0.08082885795804558
chr22	44974000	44975000	0.33211134017259103
chr22	44974100	44975100	-0.022047960775880074
chr22	44974200	44975200	-0.3956077098922445
chr22	44974300	44975300	-0.4171568357830405
chr22	44974400	44975400	-0.013813497695697691
chr22	44974500	44975500	0.01706297668297234
chr22	44974600	44975600	0.4289370135149096
chr22	44974700	44975700	0.17338118081176526
chr22	44974800	44975800	-0.650404761116885
chr22	44974900	44975900	-0.3052243561888249
chr22	44975000	44976000	-0.23225199362828353
chr22	44975100	44976100	-0.4801954388699264
chr22	44975200	44976200	-0.4460420596909341
chr22	44975300	44976300	-1.2606141050014648
chr22	44975400	44976400	-2.2427016059712064
chr22	44975500	44976500	-2.482447859170099
chr22	44975600	44976600	-2.9786666861506883
chr22	44975700	44976700	-2.5570575945874725
chr22	44975800	44976800	-2.1149878737444383
chr22	44975900	44976900	-1.6165514085879669
chr22	44976000	44977000	-1.5530025564877235
chr22	44976100	44977100	-1.1770733609624688
chr22	44976200	44977200	-0.6167449492410423
chr22	44976300	44977300	-0.4992206683074449
chr22	44976400	44977400	0.29107428696100024
chr22	44976500	44977500	0.28046121320780754
chr22	44976600	44977600	0.8249362445121375
chr22	44976700	44977700	0.4978291722641809
chr22	44977600	44978600	-0.6306999919363221
chr22	44977700	44978700	0.02349263228937272
chr22	44977800	44978800	-0.2652683474716603
chr22	44977900	44978900	-0.5627460475998534
chr22	44978000	44979000	0.14589830355177152
chr22	44978100	44979100	-0.193952533492796
chr22	44978200	44979200	0.7150800726305514
chr22	44978300	44979300	0.6799906062894945
chr22	44978400	44979400	0.2360870333087165
chr22	44978500	44979500	0.0034643452741734445
chr22	44978600	44979600	0.19597111803862147
chr22	44978700	44979700	0.07497870688867501
chr22	44978800	44979800	0.3266453434205893
chr22	44978900	44979900	0.060552208020348636
chr22	44979000	44980000	0.13777966318211649
chr22	44980100	44981100	-0.5635628342286673
chr22	44980200	44981200	-0.30527271346635865
chr22	44980300	44981300	0.32728543551899625
chr22	44980400	44981400	0.5367304464285928
chr22	44980500	44981500	0.4785072116712638
chr22	44980600	44981600	0.3121157531727138
chr22	44980700	44981700	0.8729252986569953
chr22	44980800	44981800	0.8575783181591796
chr22	44982400	44983400	1.3937657945971138
chr22	44982500	44983500	1.3542348490598215
chr22	44982600	44983600	1.624304997649844
chr22	44982700	44983700	1.318902903539985
chr22	44982800	44983800	1.6333063193418909
chr22	44982900	44983900	1.2986086623300477
chr22	44983000	44984000	1.6277143455760337
chr22	44984300	44985300	0.6317854164572383
chr22	44984400	44985400	0.6005061744733663
chr22	44984500	44985500	0.4499618883274962
chr22	44984600	44985600	0.15366251589224236
chr22	44984700	44985700	-0.4874817886837038
chr22	44984800	44985800	-1.6194897139588993
chr22	44984900	44985900	-1.19799131967439
chr22	44985000	44986000	-1.0318182478571303
chr22	44986400	44987400	0.7006993077065071
chr22	44986500	44987500	0.2439118591575985
chr22	44986600	44987600	0.4378641543670805
chr22	44986700	44987700	0.9480196151108468
chr22	44986800	44987800	0.7699526957907228
chr22	44986900	44987900	0.6291191130696692
chr22	44987000	44988000	0.4003524234530745
chr22	44987100	44988100	0.21089774920743545
chr22	44987200	44988200	0.6866442136328375
chr22	44987300	44988300	1.3247342973027785
chr22	44987400	44988400	1.2348079405833174
chr22	44987500	44988500	2.2238638936401802
chr22	44987600	44988600	1.9695191765590367
chr22	44987700	44988700	1.7300060071246286
chr22	44987800	44988800	1.6329427289835292
chr22	44987900	44988900	1.6446570864626338
chr22	44988000	44989000	1.0933804979224282
chr22	44988100	44989100	1.0758168654456697
chr22	44988200	44989200	1.2869641026860354
chr22	44988300	44989300	1.350107156573002
chr22	44988400	44989400	1.6529644710877305
chr22	44988500	44989500	0.3420585885489564
chr22	44988600	44989600	0.12476558818754913
chr22	44989700	44990700	1.983796813207352
chr22	44990200	44991200	1.1315684658328145
chr22	44990300	44991300	0.14084619286995584
chr22	44990400	44991400	0.8052260724867231
chr22	44990500	44991500	1.1073519126578693
chr22	44990600	44991600	1.5744656556342669
chr22	44990700	44991700	1.6280088158364114
chr22	44990800	44991800	1.6134008402405968
chr22	44990900	44991900	1.5100355721956076
chr22	44991000	44992000	0.9795766956184071
chr22	44991100	44992100	0.3196060044265545
chr22	44991200	44992200	0.3381669133349561
chr22	44991300	44992300	1.2864560996084238
chr22	44991400	44992400	1.0770788164022416
chr22	44991500	44992500	0.7503894169748568
chr22	44994300	44995300	1.5210428946590344
chr22	44994400	44995400	1.1726445492643605
chr22	44994500	44995500	1.0183641315085348
chr22	44994600	44995600	0.6476119742606055
chr22	44994700	44995700	1.505371736501995
chr22	44995900	44996900	1.8022953669798536
chr22	44996000	44997000	2.494030806632161
chr22	44996100	44997100	2.576324461810012
chr22	44996200	44997200	2.9690272826938635
chr22	44996300	44997300	3.3161796193849127
chr22	44996400	44997400	3.6616436694958647
chr22	44996500	44997500	3.5290142653232284
chr22	44996600	44997600	3.267033115490406
chr22	44996700	44997700	2.8484512915461586
chr22	44996800	44997800	2.3968253127225063
chr22	44996900	44997900	2.1565724980445453
chr22	44997000	44998000	1.409425367535267
chr22	44997100	44998100	1.4615805062890241
chr22	44998400	44999400	1.5524919374730497
chr22	44998500	44999500	1.933688005890796
chr22	44998600	44999600	1.8863062499587528
chr22	44998700	44999700	1.6489697618832295
chr22	44998800	44999800	0.6651518452833164
chr22	44998900	44999900	1.2768930368433775
chr22	44999000	45000000	2.006761917497848
chr22	44999100	45000100	1.868312035642304
chr22	44999200	45000200	2.1191745578897505
chr22	44999300	45000300	2.7485034063748888
chr22	44999400	45000400	2.9426032637767165
chr22	44999500	45000500	2.3038805201753725
chr22	44999600	45000600	1.7524637443719009
chr22	44999700	45000700	1.5276277020753657
chr22	44999800	45000800	2.0255722597725465
chr22	44999900	45000900	1.4861692026487232
chr22	45000000	45001000	1.2298303129498964
chr22	45000100	45001100	0.787231242533571
chr22	45000200	45001200	0.6324795826927364
chr22	45000300	45001300	0.13086691579794246
chr22	45000400	45001400	-0.03170444555600535
chr22	45000500	45001500	-0.3780294709590445
chr22	45000600	45001600	-0.11234619780510292
chr22	45000700	45001700	0.0148722524843613
chr22	45000800	45001800	0.4304870971322591
chr22	45004700	45005700	-2.2216600715552492
chr22	45004800	45005800	-2.0782679341014187
chr22	45004900	45005900	-1.7318703628948198
chr22	45005000	45006000	-1.2951563886561719
chr22	45005100	45006100	-1.0742580595450144
chr22	45005200	45006200	-0.4966150938163948
chr22	45005300	45006300	-0.6545445764981022
chr22	45005400	45006400	-1.4749278281235811
chr22	45005500	45006500	-0.4179437357500129
chr22	45005600	45006600	-0.4325405248759071
chr22	45005700	45006700	0.0021139430241732056
chr22	45005800	45006800	-0.6131151894803581
chr22	45005900	45006900	-1.5246043920919579
chr22	45006000	45007000	-1.8953992902286239
chr22	45006100	45007100	-2.2050406377636484
chr22	45006200	45007200	-2.703810201204837
chr22	45006300	45007300	-2.427727476751335
chr22	45006400	45007400	-1.6369277130205464
chr22	45006500	45007500	-1.4373899662777865
chr22	45007600	45008600	2.9374088381361316
chr22	45007700	45008700	3.6673830042581694
chr22	45007800	45008800	3.769686804181672
chr22	45007900	45008900	4.206357278781934
chr22	45008000	45009000	3.9635324455081284
chr22	45008100	45009100	4.227166744047058
chr22	45008200	45009200	4.740252811996365
chr22	45008300	45009300	4.7832399203022735
chr22	45008400	45009400	5.501661161943977
chr22	45008500	45009500	6.114530905578997
chr22	45008600	45009600	6.332773253262986
chr22	45008700	45009700	5.837721033766794
chr22	45008800	45009800	5.33010449376046
chr22	45008900	45009900	5.590943235002523
chr22	45009000	45010000	5.903601182643021
chr22	45009100	45010100	6.255636557882942
chr22	45009200	45010200	5.879401898594147
chr22	45009300	45010300	5.170925156318943
chr22	45009400	45010400	4.204558975278213
chr22	45009900	45010900	2.585325361423748
chr22	45010000	45011000	2.8505799406122145
chr22	45010100	45011100	2.2427686280392995
chr22	45010200	45011200	1.8000570460998886
chr22	45010300	45011300	1.8454235747420924
chr22	45010400	45011400	1.4229942070610486
chr22	45010500	45011500	0.3998680687958714
chr22	45010600	45011600	1.3617204076977356
chr22	45010700	45011700	1.5824536668915448
chr22	45010800	45011800	1.0556905382293154
chr22	45010900	45011900	0.7900449908175013
chr22	45011000	45012000	0.36402550692425883
chr22	45011100	45012100	0.38055389883108026
chr22	45011200	45012200	0.3553755549532536
chr22	45011300	45012300	-0.09634748410918313
chr22	45012300	45013300	-0.9029525176846296
chr22	45012400	45013400	-1.8497668436650203
chr22	45012500	45013500	-1.3563080553639333
chr22	45012600	45013600	-0.3941904708283965
chr22	45012700	45013700	0.13467678195594202
chr22	45012800	45013800	0.1693947347268835
chr22	45012900	45013900	1.7346442566288316
chr22	45014700	45015700	1.3587480521771012
chr22	45014800	45015800	1.3713201030076765
chr22	45014900	45015900	1.7753085981775951
chr22	45015000	45016000	0.8091636421619273
chr22	45015100	45016100	0.6991942167477174
chr22	45015200	45016200	0.9080734630136106
chr22	45015300	45016300	0.5306569038861487
chr22	45015400	45016400	0.2352782611342188
chr22	45015500	45016500	0.3891940109994372
chr22	45015600	45016600	0.14835261334055122
chr22	45015700	45016700	0.3698561414108509
chr22	45015800	45016800	-0.2607880066890396
chr22	45016900	45017900	0.6197123077161025
chr22	45018500	45019500	0.2677208878989254
chr22	45018600	45019600	-0.0198006514705787
chr22	45018700	45019700	0.2291555516188397
chr22	45018800	45019800	1.0246462771353857
chr22	45018900	45019900	1.4873799583356615
chr22	45019000	45020000	1.379358767544946
chr22	45019100	45020100	2.290839888697544
chr22	45019200	45020200	2.2100944142654666
chr22	45019300	45020300	2.832693392393093
chr22	45019400	45020400	2.4878240391513136
chr22	45019500	45020500	2.5704924561550384
chr22	45019600	45020600	2.656586169443412
chr22	45021200	45022200	0.0188042908577104
chr22	45021300	45022300	0.057888686089110776
chr22	45021700	45022700	-0.8538609310718991
chr22	45022400	45023400	-0.6693593741995265
chr22	45022500	45023500	0.09982046328175778
chr22	45022600	45023600	0.9785482503997719
chr22	45022700	45023700	1.1537878173089922
chr22	45022800	45023800	1.5789607084719446
chr22	45022900	45023900	1.6733874781123177
chr22	45023000	45024000	1.9345224833025159
chr22	45023100	45024100	2.365238016165696
chr22	45023200	45024200	1.850628202712585
chr22	45023300	45024300	1.3364266805985905
chr22	45023400	45024400	1.820280989687676
chr22	45023500	45024500	1.6683312064654396
chr22	45023600	45024600	1.0834719052292174
chr22	45023700	45024700	1.0982496842265508
chr22	45023800	45024800	0.5649847896306908
chr22	45023900	45024900	0.7970373603916703
chr22	45024000	45025000	1.024859468857015
chr22	45024100	45025100	0.9348763260842141
chr22	45024200	45025200	1.145805656528523
chr22	45024400	45025400	2.1284360534919755
chr22	45025200	45026200	2.4569484054745714
chr22	45025300	45026300	1.800550975640516
chr22	45025400	45026400	1.0353017281956003
chr22	45025500	45026500	0.6225781221966096
chr22	45025600	45026600	0.6962356394530893
chr22	45025700	45026700	0.027071418408647158
chr22	45025800	45026800	0.7831302903657604
chr22	45025900	45026900	0.8637998887374697
chr22	45026000	45027000	0.734756578354779
chr22	45026100	45027100	0.8893647605199604
chr22	45026200	45027200	0.8430402798870779
chr22	45026300	45027300	1.1780928900130516
chr22	45026400	45027400	1.3466885165257496
chr22	45026500	45027500	1.1350353955773131
chr22	45026600	45027600	0.7658008861736925
chr22	45026700	45027700	0.8688967852380659
chr22	45026800	45027800	0.7433209186513355
chr22	45026900	45027900	0.7686160747031282
chr22	45028000	45029000	1.0051615101523668
chr22	45028100	45029100	0.8929626479414107
chr22	45028200	45029200	1.3142396678094628
chr22	45028300	45029300	1.4022045971703625
chr22	45028400	45029400	1.3397681437699285
chr22	45028500	45029500	1.9293701147245688
chr22	45028600	45029600	1.5309819936539146
chr22	45028700	45029700	1.0054279135011466
chr22	45028800	45029800	1.5499415197516608
chr22	45028900	45029900	1.4536825517848817
chr22	45029000	45030000	1.852266309867854
chr22	45029100	45030100	1.6091566379040914
chr22	45029200	45030200	1.0313130885071324
chr22	45029300	45030300	0.7179797205228395
chr22	45029400	45030400	0.5165514186137159
chr22	45029500	45030500	0.3235590457182664
chr22	45029600	45030600	0.5925389668908281
chr22	45029700	45030700	1.0333272490323844
chr22	45029800	45030800	0.6877313823810676
chr22	45029900	45030900	0.7693899978811586
chr22	45032000	45033000	0.8616911092044299
chr22	45032100	45033100	0.6866957930587214
chr22	45032200	45033200	0.3836167134339344
chr22	45032300	45033300	0.20181055214342453
chr22	45032400	45033400	-0.19181067263827487
chr22	45032500	45033500	0.11592646022490295
chr22	45032600	45033600	-0.284608029131286
chr22	45032700	45033700	-0.1080178578548413
chr22	45032800	45033800	-0.04251333692482633
chr22	45032900	45033900	-0.4548583256463314
chr22	45033000	45034000	-0.38380236555167946
chr22	45033100	45034100	-0.2387724505866709
chr22	45033200	45034200	0.296782000232554
chr22	45033300	45034300	0.6549501728997339
chr22	45033400	45034400	1.432756394133741
chr22	45033500	45034500	1.0093718697614245
chr22	45033600	45034600	0.947404582052491
chr22	45033700	45034700	0.9560116177827904
chr22	45033800	45034800	0.9464142607521516
chr22	45033900	45034900	1.018708825840583
chr22	45034000	45035000	1.028891249974444
chr22	45034100	45035100	1.068747009744316
chr22	45034200	45035200	0.590561469365404
chr22	45034300	45035300	0.0641482309282205
chr22	45034900	45035900	0.3804341642219581
chr22	45035000	45036000	0.924369646507893
chr22	45035100	45036100	0.7883480930323209
chr22	45035200	45036200	0.951046819618678
chr22	45035300	45036300	0.991349788067272
chr22	45035400	45036400	0.7635502021399853
chr22	45035500	45036500	0.9529085498096364
chr22	45035600	45036600	0.8794810851780384
chr22	45036100	45037100	1.3064731937004472
chr22	45036200	45037200	1.5310460697592851
chr22	45036300	45037300	1.436193841823175
chr22	45036400	45037400	1.2867468899613108
chr22	45036500	45037500	0.969933684334619
chr22	45036600	45037600	0.010588795690760574
chr22	45038300	45039300	0.045697326572675716
chr22	45038400	45039400	-0.02180126676731516
chr22	45038500	45039500	-0.06208688068791327
chr22	45038600	45039600	0.1263764895298891
chr22	45038700	45039700	0.3037921535103693
chr22	45039800	45040800	1.2873811798180257
chr22	45039900	45040900	1.2640873351159114
chr22	45040000	45041000	1.3500852022090004
chr22	45040100	45041100	1.0918661611562968
chr22	45040200	45041200	1.0501272276074378
chr22	45040300	45041300	1.0042093421503413
chr22	45040400	45041400	1.122792298200472
chr22	45041100	45042100	0.3822131451235871
chr22	45041200	45042200	0.3450377850250813
chr22	45041300	45042300	-0.14497107012723245
chr22	45041400	45042400	0.505799180169451
chr22	45041500	45042500	0.8338328157503405
chr22	45041600	45042600	0.8141666252744773
chr22	45041700	45042700	0.6042840375287922
chr22	45041800	45042800	0.9896963745616582
chr22	45041900	45042900	1.0827169287490672
chr22	45042000	45043000	0.9512815155549701
chr22	45042100	45043100	1.0236456888560757
chr22	45042200	45043200	0.9525742328091746
chr22	45042300	45043300	1.8201623291826423
chr22	45042400	45043400	1.3261571412327309
chr22	45042500	45043500	0.7422959647413104
chr22	45042600	45043600	0.6878455924693915
chr22	45042700	45043700	1.4319222834189642
chr22	45042800	45043800	1.7693026225870323
chr22	45042900	45043900	1.8333287115787105
chr22	45043000	45044000	1.6434255159987552
chr22	45043100	45044100	1.643495145870376
chr22	45043200	45044200	2.0046823561196065
chr22	45043300	45044300	1.6820606880691102
chr22	45043400	45044400	1.9690725252465349
chr22	45043500	45044500	2.5334254806253242
chr22	45043600	45044600	2.451879585293568
chr22	45043700	45044700	2.6492507438967077
chr22	45043800	45044800	2.209753383149254
chr22	45043900	45044900	1.9740177694694918
chr22	45044000	45045000	2.4835428185728357
chr22	45044100	45045100	2.276756610140988
chr22	45044200	45045200	1.696991608961603
chr22	45044300	45045300	1.4539074707021753
chr22	45044400	45045400	1.305781403676864
chr22	45044500	45045500	1.1959744141863826
chr22	45044600	45045600	1.1973872099975935
chr22	45044700	45045700	0.32551630082331845
chr22	45044800	45045800	0.4535608983355362
chr22	45044900	45045900	1.399034269721488
chr22	45045000	45046000	0.6740276715234512
chr22	45045100	45046100	0.9312561483970184
chr22	45045200	45046200	1.2070908097384263
chr22	45045300	45046300	0.9549721824237059
chr22	45045400	45046400	0.10510122956489656
chr22	45045500	45046500	0.06961631645667958
chr22	45045600	45046600	0.4261660868117088
chr22	45045700	45046700	0.9107139327018412
chr22	45045800	45046800	0.706855772152053
chr22	45045900	45046900	-0.056280891798025416
chr22	45046000	45047000	0.7364850263318427
chr22	45046100	45047100	0.9798138331213542
chr22	45046200	45047200	1.784457408807905
chr22	45046300	45047300	2.7046893031505026
chr22	45046400	45047400	3.831476146281538
chr22	45046500	45047500	4.198092067806425
chr22	45046600	45047600	3.8926148244980094
chr22	45046700	45047700	3.6094288660498064
chr22	45046800	45047800	3.8676813080604897
chr22	45046900	45047900	3.4216402155825043
chr22	45047000	45048000	1.8689817735381395
chr22	45047100	45048100	1.6571729506840882
chr22	45047200	45048200	0.4130237820780325
chr22	45047300	45048300	-0.8592063594664077
chr22	45047400	45048400	-2.0374526148747742
chr22	45047500	45048500	-2.598349967948566
chr22	45047600	45048600	-1.8964650610506537
chr22	45047700	45048700	-2.196184732309946
chr22	45047800	45048800	-2.1638139014965416
chr22	45047900	45048900	-1.481132631912016
chr22	45048000	45049000	-0.6632105224925305
chr22	45048100	45049100	-0.976565740921142
chr22	45048200	45049200	0.06507650397554496
chr22	45048300	45049300	1.3725158122733525
chr22	45048400	45049400	2.3203428037574807
chr22	45048500	45049500	3.314893551910844
chr22	45048600	45049600	3.3850237953238507
chr22	45048700	45049700	3.952749712404733
chr22	45048800	45049800	3.8910240837489063
chr22	45048900	45049900	3.7296088471295965
chr22	45049000	45050000	3.49726652993649
chr22	45049100	45050100	3.463843003611467
chr22	45049200	45050200	3.1145626257398096
chr22	45049300	45050300	2.531389553967484
chr22	45049400	45050400	2.4923162968971044
chr22	45049500	45050500	1.7364703170434974
chr22	45049600	45050600	1.447121719744923
chr22	45049700	45050700	0.8122131185816698
chr22	45049800	45050800	1.087246788072721
chr22	45049900	45050900	1.1396680052842303
chr22	45050000	45051000	0.9734145972325512
chr22	45050100	45051100	1.0495222892251594
chr22	45050200	45051200	1.4430471738185109
chr22	45050300	45051300	1.0835091026820234
chr22	45050400	45051400	1.3547955206044269
chr22	45050500	45051500	1.5167973393045575
chr22	45050600	45051600	2.0507835867561246
chr22	45050700	45051700	1.5862355888138742
chr22	45050800	45051800	1.5488429578372342
chr22	45050900	45051900	1.7174753677755819
chr22	45051000	45052000	1.944518626971493
chr22	45051100	45052100	1.9776711316954945
chr22	45051200	45052200	1.9035992837856799
chr22	45051300	45052300	2.2814686173831387
chr22	45051400	45052400	2.0801678794893834
chr22	45051500	45052500	2.30589183178509
chr22	45051600	45052600	1.88955708636548
chr22	45051700	45052700	2.8230240595776235
chr22	45051800	45052800	2.0685734787879144
chr22	45051900	45052900	1.7393459115668135
chr22	45052000	45053000	1.5677012067415146
chr22	45052100	45053100	1.4577849476506888
chr22	45052200	45053200	1.0177523745213268
chr22	45052300	45053300	0.8680412562989767
chr22	45052400	45053400	0.4438276813396698
chr22	45052500	45053500	0.1881888706247508
chr22	45053400	45054400	-1.1641844949642255
chr22	45053500	45054500	-0.9663323201002992
chr22	45053600	45054600	-0.8020190342753382
chr22	45053700	45054700	-0.5784908979746082
chr22	45053800	45054800	-0.4653797096036066
chr22	45053900	45054900	-0.6419967528746497
chr22	45054000	45055000	-0.4567770087666991
chr22	45055600	45056600	0.9646925105885176
chr22	45055700	45056700	0.8609622229329402
chr22	45055800	45056800	0.8056281052455354
chr22	45055900	45056900	1.1397647549250822
chr22	45056000	45057000	1.0056453754215948
chr22	45056100	45057100	1.2192337006651472
chr22	45056200	45057200	0.7518903218467278
chr22	45057700	45058700	-2.7762434489148045
chr22	45058200	45059200	-1.2942592719915866
chr22	45058300	45059300	0.07786218672413296
chr22	45058500	45059500	-0.961888005594078
chr22	45058600	45059600	-0.6025319040658695
chr22	45058700	45059700	-0.3589190298016189
chr22	45058800	45059800	-0.10656660404668183
chr22	45058900	45059900	-0.10824700051055423
chr22	45059400	45060400	-0.7756254392746916
chr22	45060200	45061200	-0.922201711283862
chr22	45060300	45061300	-0.21330454333311405
chr22	45060400	45061400	0.3817709375825919
chr22	45060500	45061500	0.13686543678022484
chr22	45060600	45061600	0.5394198108495668
chr22	45060700	45061700	0.2390930735678063
chr22	45060800	45061800	0.7136019122334524
chr22	45060900	45061900	1.173068211366092
chr22	45061000	45062000	1.9645830796309212
chr22	45061100	45062100	3.8419974997273454
chr22	45061200	45062200	4.526497995627613
chr22	45061300	45062300	3.723268221149688
chr22	45061400	45062400	2.8432229466060392
chr22	45061500	45062500	2.7274564664723315
chr22	45061600	45062600	1.6405240767377332
chr22	45061700	45062700	1.4729690345547708
chr22	45061800	45062800	1.3295228076841108
chr22	45061900	45062900	0.9070445311299504
chr22	45062000	45063000	0.39501748860059643
chr22	45062100	45063100	-0.9983948330710841
chr22	45062200	45063200	-0.9903425883667996
chr22	45063100	45064100	0.3366925696367985
chr22	45063200	45064200	0.510037574286514
chr22	45063300	45064300	0.6028723003032679
chr22	45063400	45064400	0.5600626056995461
chr22	45063500	45064500	0.5590803502185049
chr22	45063600	45064600	0.4326219789337515
chr22	45063700	45064700	0.5101814763972881
chr22	45063800	45064800	0.39732348909476817
chr22	45063900	45064900	0.3765806776037731
chr22	45064000	45065000	0.3299422212984173
chr22	45064100	45065100	0.4177767043677439
chr22	45064200	45065200	0.35867399030342545
chr22	45064300	45065300	-0.5470646884786361
chr22	45064400	45065400	-0.5340532440995738
chr22	45064500	45065500	-0.061746186635482585
chr22	45064600	45065600	0.09003663086862175
chr22	45064700	45065700	0.12093088069431172
chr22	45064800	45065800	0.08585456085968546
chr22	45064900	45065900	0.3894496606302145
chr22	45065000	45066000	0.2738469418488278
chr22	45065100	45066100	-0.9769516041874376
chr22	45065200	45066200	-1.0162710852400052
chr22	45065300	45066300	-0.34088693712266044
chr22	45065400	45066400	0.003901957836029096
chr22	45065500	45066500	-0.9112808476542664
chr22	45065600	45066600	-0.7725686559528478
chr22	45065700	45066700	-0.6973787139653823
chr22	45065800	45066800	-0.3009649414340836
chr22	45065900	45066900	-0.10289688810683273
chr22	45066000	45067000	-0.13787758298747696
chr22	45066100	45067100	0.9246042033739796
chr22	45066200	45067200	1.34983090436072
chr22	45066300	45067300	1.2482766186081728
chr22	45066400	45067400	0.4978370405717879
chr22	45066500	45067500	1.0992652927291406
chr22	45066600	45067600	1.3791707826845494
chr22	45066700	45067700	1.775210166165028
chr22	45066800	45067800	1.586965305009174
chr22	45066900	45067900	0.8609264640697665
chr22	45067000	45068000	0.31154100010502733
chr22	45067100	45068100	0.2487946293620274
chr22	45067200	45068200	0.4390165818550558
chr22	45067300	45068300	0.7094763995763378
chr22	45067400	45068400	1.0223264546274835
chr22	45067500	45068500	0.5970944340574116
chr22	45067600	45068600	0.26534026658871057
chr22	45067700	45068700	-0.005694598677818117
chr22	45067800	45068800	-0.26404417520512
chr22	45067900	45068900	-0.7586926918542963
chr22	45068000	45069000	-0.21352282388444324
chr22	45068100	45069100	-0.44212108761561547
chr22	45068200	45069200	-0.94146795706912
chr22	45068300	45069300	-1.3812359000613157
chr22	45068400	45069400	-1.7321693036548584
chr22	45068500	45069500	-1.076480910978984
chr22	45068600	45069600	-0.16556539370408552
chr22	45068700	45069700	0.4018539589610857
chr22	45068800	45069800	0.3146159007345541
chr22	45068900	45069900	0.8415726068944157
chr22	45069000	45070000	0.9601383744689564
chr22	45069100	45070100	1.1308190974930736
chr22	45069200	45070200	1.4049274265336462
chr22	45069300	45070300	1.2721085640488112
chr22	45069400	45070400	1.5065399917119655
chr22	45069500	45070500	1.5425864780788785
chr22	45069600	45070600	0.8875633108571741
chr22	45069700	45070700	0.33341976286999664
chr22	45069800	45070800	0.885659543401381
chr22	45069900	45070900	1.9557218196872328
chr22	45070000	45071000	1.8884729224674743
chr22	45070100	45071100	1.9699480986718507
chr22	45070200	45071200	2.350115443826553
chr22	45070300	45071300	2.474617052730253
chr22	45070400	45071400	2.391115306712633
chr22	45070500	45071500	1.362805876971232
chr22	45070600	45071600	1.251898685456272
chr22	45070700	45071700	1.7078152518485743
chr22	45070800	45071800	1.7485375226228566
chr22	45070900	45071900	1.075515635150635
chr22	45071000	45072000	1.3644699763818124
chr22	45071100	45072100	1.0743012364405211
chr22	45071200	45072200	0.5111918290636613
chr22	45071300	45072300	0.7594807627593588
chr22	45071400	45072400	1.2658004924482955
chr22	45071500	45072500	1.705980662100168
chr22	45071600	45072600	1.6593396945278185
chr22	45071700	45072700	1.7147261177765738
chr22	45071800	45072800	2.035889308375304
chr22	45071900	45072900	2.263302100977609
chr22	45072000	45073000	2.483371246069835
chr22	45072100	45073100	2.6130087546866503
chr22	45072200	45073200	2.5608117193082185
chr22	45072300	45073300	2.7253053678829247
chr22	45072400	45073400	2.147391283891125
chr22	45072500	45073500	1.6322116763517132
chr22	45072600	45073600	1.937654837113646
chr22	45072700	45073700	1.6622472778987227
chr22	45072800	45073800	1.3539775732976886
chr22	45072900	45073900	1.2823858132312895
chr22	45073000	45074000	0.763598478460183
chr22	45073100	45074100	0.8054248953916008
chr22	45073200	45074200	0.6351314947707325
chr22	45074500	45075500	1.5671731523120245
chr22	45074600	45075600	1.869687398396057
chr22	45074700	45075700	2.0157191972431896
chr22	45074800	45075800	2.456027098683934
chr22	45074900	45075900	2.30324307409735
chr22	45075000	45076000	2.5506206887527307
chr22	45075100	45076100	2.395224276902478
chr22	45075200	45076200	1.7031404427047399
chr22	45075300	45076300	1.440107997198668
chr22	45075400	45076400	1.4879733863752531
chr22	45075500	45076500	1.661895768506472
chr22	45075600	45076600	1.6025436046955528
chr22	45075700	45076700	1.1614855133792223
chr22	45075800	45076800	1.0139178237994664
chr22	45075900	45076900	1.1078432921165948
chr22	45076000	45077000	0.8624621292609223
chr22	45076100	45077100	1.1162087264281433
chr22	45076200	45077200	0.8811715917873508
chr22	45076300	45077300	1.1613645955179
chr22	45076400	45077400	1.1499831388981159
chr22	45076500	45077500	1.0945435609950178
chr22	45076600	45077600	1.1642387471474405
chr22	45077600	45078600	1.1730014240463276
chr22	45077700	45078700	0.7699120280995335
chr22	45077800	45078800	1.1112041765220428
chr22	45077900	45078900	1.3038342698030705
chr22	45078000	45079000	1.4408679871087473
chr22	45078100	45079100	1.3169436984761864
chr22	45078200	45079200	1.2063478191949013
chr22	45080700	45081700	0.17886418281192246
chr22	45080800	45081800	0.1678334240342103
chr22	45080900	45081900	0.0888688210515077
chr22	45081000	45082000	0.5240071806599296
chr22	45081100	45082100	0.4268067369053212
chr22	45082100	45083100	0.4115998663716163
chr22	45082200	45083200	0.3911427390212082
chr22	45082300	45083300	-0.0048202102886526
chr22	45082400	45083400	0.058664588297795014
chr22	45082500	45083500	-0.22593956801094844
chr22	45082600	45083600	0.04930126193727258
chr22	45082700	45083700	0.3724656354182025
chr22	45082800	45083800	0.6567912014932602
chr22	45082900	45083900	0.7599838605695222
chr22	45083000	45084000	0.7886677511218873
chr22	45083100	45084100	1.020672566477752
chr22	45083200	45084200	1.1589568242025756
chr22	45083300	45084300	1.248306083502884
chr22	45083400	45084400	1.389656531526963
chr22	45083500	45084500	2.3011783140104023
chr22	45083600	45084600	2.0175134354672744
chr22	45083700	45084700	2.079447429003917
chr22	45084000	45085000	1.2051620651288888
chr22	45084100	45085100	1.142467172728365
chr22	45084200	45085200	2.0471060741136062
chr22	45084300	45085300	1.5794286506165078
chr22	45084400	45085400	1.3135079738869972
chr22	45084500	45085500	0.8497011937642152
chr22	45084600	45085600	0.7467805034816319
chr22	45084700	45085700	0.7237027435367706
chr22	45084800	45085800	0.7773420009172536
chr22	45084900	45085900	0.4661016451296816
chr22	45085000	45086000	1.3512081435105454
chr22	45085100	45086100	1.4958010624152238
chr22	45085200	45086200	1.3888138190008177
chr22	45085300	45086300	1.5412151819790978
chr22	45085400	45086400	2.2970609049397748
chr22	45085500	45086500	2.31765340891088
chr22	45085600	45086600	2.7696491459075108
chr22	45085700	45086700	2.6447941659577507
chr22	45085800	45086800	2.245912443033924
chr22	45085900	45086900	2.8329759585572165
chr22	45086000	45087000	2.4889639149682874
chr22	45086100	45087100	2.1956316478431064
chr22	45086200	45087200	1.1136008580906804
chr22	45086300	45087300	1.255690741076284
chr22	45086400	45087400	0.3137778436025685
chr22	45086500	45087500	0.7108400858355459
chr22	45086600	45087600	0.7508471258064169
chr22	45086700	45087700	1.242292458944237
chr22	45086800	45087800	1.8608838597363213
chr22	45086900	45087900	1.1742148163895965
chr22	45087000	45088000	1.3322079000652043
chr22	45087100	45088100	1.547811436955288
chr22	45087200	45088200	2.218672910310987
chr22	45087300	45088300	1.7085188911989737
chr22	45087400	45088400	2.6414022224409224
chr22	45087500	45088500	2.517509962959025
chr22	45087600	45088600	2.037810095867405
chr22	45087700	45088700	1.8055439320580529
chr22	45087800	45088800	1.2530474124429254
chr22	45087900	45088900	1.3306300740467805
chr22	45088000	45089000	1.2394213809332313
chr22	45088100	45089100	0.7081195181677596
chr22	45088200	45089200	0.5357394746187701
chr22	45088300	45089300	0.4936591103629541
chr22	45088400	45089400	0.22631125114599945
chr22	45088500	45089500	0.12381778412224485
chr22	45088600	45089600	0.2388011309195462
chr22	45088700	45089700	-0.34360338241627764
chr22	45088800	45089800	-0.16853733985209274
chr22	45088900	45089900	-0.6179550104469226
chr22	45089000	45090000	-1.1178433421584772
chr22	45089100	45090100	-0.5654825995321562
chr22	45089200	45090200	-0.3932814794762143
chr22	45090300	45091300	1.1119419183990322
chr22	45090400	45091400	1.3754060205060807
chr22	45090500	45091500	1.7907664215839096
chr22	45090600	45091600	2.0905450342433176
chr22	45090700	45091700	2.4110377061728325
chr22	45090800	45091800	3.0282966330462746
chr22	45090900	45091900	3.4408060571779733
chr22	45091000	45092000	3.3602327376548873
chr22	45091100	45092100	3.1677493089285482
chr22	45091200	45092200	2.715491263980584
chr22	45091300	45092300	2.5408665860691166
chr22	45091400	45092400	2.1796954519674485
chr22	45091500	45092500	1.4900270546977872
chr22	45091600	45092600	0.9678127552929224
chr22	45091700	45092700	0.4139639843016409
chr22	45091800	45092800	0.1965799131003102
chr22	45091900	45092900	0.05067922202436937
chr22	45092000	45093000	-0.04772490127219158
chr22	45092100	45093100	-0.032590500272370385
chr22	45092200	45093200	0.3880456104373986
chr22	45092300	45093300	0.3633363204808557
chr22	45092400	45093400	0.2629221982594964
chr22	45092500	45093500	0.7806612315039021
chr22	45092600	45093600	1.06311030355268
chr22	45092700	45093700	1.876447573780821
chr22	45092800	45093800	1.2362992652964246
chr22	45092900	45093900	1.5143170678742632
chr22	45093000	45094000	1.1299016646733377
chr22	45093100	45094100	1.6243444069385768
chr22	45093200	45094200	1.2528671770403044
chr22	45093300	45094300	1.8734174554355911
chr22	45093400	45094400	2.007921580806784
chr22	45093500	45094500	2.569140506423809
chr22	45093600	45094600	3.2153126384154707
chr22	45093700	45094700	3.2737547999139367
chr22	45093800	45094800	3.2790368224223103
chr22	45093900	45094900	2.631694359712326
chr22	45094000	45095000	2.6973004963711373
chr22	45094100	45095100	2.915908893965752
chr22	45094200	45095200	3.1040334249927257
chr22	45094300	45095300	2.8739719302607605
chr22	45094400	45095400	3.1712624970496432
chr22	45094500	45095500	2.8589861429671184
chr22	45094600	45095600	1.5922029994528342
chr22	45094700	45095700	2.067405769231061
chr22	45094800	45095800	2.509060769355165
chr22	45094900	45095900	2.755805476266938
chr22	45095000	45096000	2.431214731929187
chr22	45095100	45096100	2.4583808388212653
chr22	45095200	45096200	2.5153756093522204
chr22	45095300	45096300	2.5018635874461497
chr22	45095400	45096400	2.413745986351413
chr22	45095500	45096500	2.495275588546769
chr22	45095600	45096600	2.7091718900391504
chr22	45095700	45096700	2.1213918615062486
chr22	45095800	45096800	2.1384579180183607
chr22	45095900	45096900	1.6569258662518245
chr22	45096000	45097000	2.5811342664516843
chr22	45096100	45097100	2.3503235034678074
chr22	45096200	45097200	2.2013335465838884
chr22	45096300	45097300	2.4209040471380203
chr22	45096400	45097400	2.128621093005947
chr22	45096500	45097500	1.8857545806140856
chr22	45096600	45097600	2.193677913195587
chr22	45097500	45098500	1.3524955709159077
chr22	45097600	45098600	1.2859469319250951
chr22	45098000	45099000	0.0759417650771388
chr22	45098100	45099100	-0.2108335368130341
chr22	45098200	45099200	0.19496585367229
chr22	45098300	45099300	-0.04799142709912448
chr22	45099400	45100400	2.846703993797388
chr22	45099500	45100500	2.905937856296973
chr22	45099600	45100600	3.2595404266932086
chr22	45099700	45100700	3.5578152080313314
chr22	45099800	45100800	3.2704928164745337
chr22	45099900	45100900	3.3525831248386235
chr22	45100000	45101000	2.608997315667055
chr22	45100100	45101100	2.1169592340012
chr22	45100200	45101200	2.397592652106001
chr22	45100300	45101300	2.3211501966254824
chr22	45100400	45101400	2.5021604280543444
chr22	45100500	45101500	2.8500267432739625
chr22	45100600	45101600	2.104396122727532
chr22	45100700	45101700	1.9576064527864068
chr22	45100800	45101800	2.2570953871005686
chr22	45100900	45101900	2.2846870358704896
chr22	45101000	45102000	1.660473615717496
chr22	45101100	45102100	2.236497763037592
chr22	45101200	45102200	2.5971391817447667
chr22	45101300	45102300	2.5025857453505687
chr22	45101400	45102400	2.6732191431595966
chr22	45101500	45102500	2.4656775007134337
chr22	45101600	45102600	3.0327168894791985
chr22	45101700	45102700	2.9633246036120404
chr22	45101800	45102800	3.052521460823553
chr22	45101900	45102900	2.8112534952622408
chr22	45102000	45103000	3.5347913154641657
chr22	45102100	45103100	3.0282207677860997
chr22	45102200	45103200	2.371814444414136
chr22	45102300	45103300	2.5758440717175497
chr22	45102400	45103400	2.533195907398166
chr22	45102500	45103500	2.4195330106597597
chr22	45102600	45103600	1.9395435426690155
chr22	45103700	45104700	3.2323898194103826
chr22	45103800	45104800	3.5768461300125627
chr22	45103900	45104900	3.5593187742040016
chr22	45104000	45105000	2.8896245883002365
chr22	45104100	45105100	2.610264070133858
chr22	45104200	45105200	2.360591941659749
chr22	45105300	45106300	2.6231861358320856
chr22	45105400	45106400	3.4076709191966703
chr22	45105500	45106500	4.148624432504635
chr22	45105600	45106600	4.540270407913124
chr22	45105700	45106700	4.295444892268159
chr22	45105800	45106800	4.07941139008965
chr22	45105900	45106900	3.3743277258739086
chr22	45106000	45107000	2.0332053096495675
chr22	45106100	45107100	2.5472430375986583
chr22	45106200	45107200	1.8542570821626367
chr22	45106300	45107300	1.0831727954133137
chr22	45106400	45107400	1.0261943561607278
chr22	45106500	45107500	0.9609149010117244
chr22	45106600	45107600	0.9962313030917592
chr22	45106700	45107700	1.3469596546813756
chr22	45106800	45107800	1.8549899710020068
chr22	45106900	45107900	2.003034185017748
chr22	45107000	45108000	2.772096016325237
chr22	45107100	45108100	2.2402116109288173
chr22	45107200	45108200	2.356314356458104
chr22	45107300	45108300	2.4849766799420663
chr22	45107400	45108400	2.1916085985347733
chr22	45107500	45108500	1.4274745777772566
chr22	45107600	45108600	0.8898096610702205
chr22	45108300	45109300	0.1286974832911371
chr22	45108400	45109400	0.4171801556148029
chr22	45109500	45110500	1.7281898502047146
chr22	45109600	45110600	1.7091432315998492
chr22	45109700	45110700	2.05206552609631
chr22	45109800	45110800	2.0580776520422357
chr22	45109900	45110900	1.466293247075534
chr22	45110000	45111000	0.989252988313788
chr22	45110100	45111100	0.9673486533658521
chr22	45110200	45111200	0.4455831888650958
chr22	45110300	45111300	0.6424740945810008
chr22	45110400	45111400	0.17497855852519853
chr22	45110500	45111500	0.03851049509466376
chr22	45110600	45111600	0.21939778018208766
chr22	45110700	45111700	-0.23457893100318605
chr22	45110800	45111800	-0.4642353840021774
chr22	45110900	45111900	-0.5314683500426464
chr22	45111000	45112000	-0.21778036521280375
chr22	45111100	45112100	-0.4390527930477677
chr22	45111200	45112200	-0.11068599600097682
chr22	45111300	45112300	0.2257551029446109
chr22	45111400	45112400	0.20852159405016504
chr22	45111500	45112500	0.1727889778215173
chr22	45111600	45112600	-0.10388293292201843
chr22	45111700	45112700	0.94899109857981
chr22	45111800	45112800	0.720468239331504
chr22	45111900	45112900	0.9465003691701952
chr22	45112000	45113000	1.388794547061897
chr22	45112100	45113100	0.8076895812375251
chr22	45112200	45113200	0.3763113192787714
chr22	45112300	45113300	0.4726022996046465
chr22	45112400	45113400	0.5578693460648653
chr22	45112500	45113500	0.5075867517727135
chr22	45112600	45113600	0.6535457447228356
chr22	45112700	45113700	0.4552558460196438
chr22	45112800	45113800	0.22213253529296825
chr22	45112900	45113900	0.18630494230539665
chr22	45113000	45114000	-0.15981783043924644
chr22	45113100	45114100	0.5162360945926753
chr22	45113200	45114200	1.0359198855402216
chr22	45113700	45114700	0.1668550960410846
chr22	45113800	45114800	0.6456949852050494
chr22	45113900	45114900	0.6182394463784019
chr22	45114000	45115000	1.2883559257293882
chr22	45114100	45115100	1.0525175428845424
chr22	45114200	45115200	0.7271042076379992
chr22	45114300	45115300	1.1854926947407116
chr22	45114400	45115400	1.0508362900506212
chr22	45114500	45115500	1.2411673039307558
chr22	45114600	45115600	1.7360227077231185
chr22	45114700	45115700	1.5331251321736383
chr22	45114800	45115800	1.7964430381972003
chr22	45114900	45115900	2.0062044474868808
chr22	45115000	45116000	1.6309033473805643
chr22	45115100	45116100	2.125034087695269
chr22	45115200	45116200	2.3612356199434243
chr22	45115300	45116300	2.156316745934601
chr22	45115400	45116400	2.160681348856079
chr22	45116500	45117500	0.5040088666723395
chr22	45116600	45117600	0.3899389045530176
chr22	45116700	45117700	0.7259515441436487
chr22	45116800	45117800	1.0059231424377253
chr22	45116900	45117900	0.4433738065662217
chr22	45117000	45118000	0.56685800498392
chr22	45117100	45118100	0.2803554895589127
chr22	45117200	45118200	-0.06294895049220882
chr22	45117300	45118300	0.32742677789353336
chr22	45117400	45118400	0.4314651527730745
chr22	45117500	45118500	-0.04623726000410154
chr22	45117600	45118600	-0.2637368216138292
chr22	45117700	45118700	-0.052455351060158036
chr22	45117800	45118800	0.17820324621969513
chr22	45117900	45118900	0.3211056546238286
chr22	45118000	45119000	0.2082016106843812
chr22	45118100	45119100	0.9760336970167728
chr22	45118200	45119200	1.3616095174469631
chr22	45118300	45119300	0.8611278407658003
chr22	45118400	45119400	0.8323596110982437
chr22	45118500	45119500	1.5937062749135342
chr22	45118600	45119600	1.593103658169608
chr22	45118700	45119700	1.1900499775031688
chr22	45118800	45119800	0.6468444010378546
chr22	45118900	45119900	0.3736422536643889
chr22	45119000	45120000	0.15563258404180524
chr22	45119100	45120100	-0.6630212889857264
chr22	45119200	45120200	-0.744467923436703
chr22	45119300	45120300	-0.6736852918902553
chr22	45119400	45120400	-0.8811673385962897
chr22	45119500	45120500	-0.5917838195893227
chr22	45119600	45120600	0.3293178669063384
chr22	45119700	45120700	0.6775497450570065
chr22	45120800	45121800	0.05073508141744603
chr22	45120900	45121900	0.5089677512950371
chr22	45121000	45122000	1.0291770353195213
chr22	45121100	45122100	1.6969017426536264
chr22	45122500	45123500	-0.1820736355683865
chr22	45122600	45123600	0.13939112545609816
chr22	45122700	45123700	0.12512738710790086
chr22	45122800	45123800	0.1796935125944389
chr22	45122900	45123900	0.8189378956398435
chr22	45123000	45124000	1.7537249035311673
chr22	45123100	45124100	1.8506864685436493
chr22	45123200	45124200	0.8736015398982149
chr22	45123300	45124300	0.9051634334409238
chr22	45123400	45124400	1.4005774482774664
chr22	45123500	45124500	1.220483771521365
chr22	45123600	45124600	0.9092091928786676
chr22	45123700	45124700	1.0219592927879777
chr22	45123800	45124800	1.282695693906675
chr22	45123900	45124900	1.3945812464666587
chr22	45124000	45125000	1.0894988306925955
chr22	45124100	45125100	0.5419647911864373
chr22	45124200	45125200	1.363518949088564
chr22	45124300	45125300	1.9343110673348305
chr22	45124400	45125400	2.49230384260628
chr22	45124500	45125500	2.1676844072859462
chr22	45124600	45125600	2.6999257657535143
chr22	45124700	45125700	2.4264229604895555
chr22	45124800	45125800	2.3659738043238443
chr22	45124900	45125900	2.185751243334407
chr22	45125000	45126000	2.5385342082796933
chr22	45125100	45126100	2.7002717260632685
chr22	45125200	45126200	2.7545657500219467
chr22	45125400	45126400	2.3837441302814733
chr22	45125600	45126600	1.9260985663945405
chr22	45125800	45126800	2.131774789665405
chr22	45125900	45126900	1.6844954710248
chr22	45126000	45127000	0.39124060214723755
chr22	45126100	45127100	1.182988201660386
chr22	45126200	45127200	0.6211177994674961
chr22	45126300	45127300	0.4530305638070749
chr22	45126400	45127400	0.7531745695976008
chr22	45127400	45128400	-0.8302215465483673
chr22	45127500	45128500	-0.3581359731838039
chr22	45127600	45128600	-0.7483892767328264
chr22	45127700	45128700	-0.8533737585367018
chr22	45127800	45128800	-0.35890495039153325
chr22	45127900	45128900	0.7911530432701234
chr22	45128000	45129000	1.192905018113521
chr22	45128100	45129100	1.6643911352974163
chr22	45128200	45129200	1.7938250630433188
chr22	45128300	45129300	2.2809229347728417
chr22	45128400	45129400	2.058243978414179
chr22	45128500	45129500	1.4083728463072795
chr22	45128600	45129600	1.5170277601488438
chr22	45128700	45129700	1.5608165677251091
chr22	45128800	45129800	1.0555146098509662
chr22	45128900	45129900	1.0312211211612172
chr22	45129000	45130000	0.8926099150362936
chr22	45129100	45130100	0.3636359382943433
chr22	45129200	45130200	0.22534818660793265
chr22	45129300	45130300	0.4880431520580691
chr22	45129400	45130400	0.7498844851579051
chr22	45129500	45130500	1.2001025058290486
chr22	45129600	45130600	1.1555633494989672
chr22	45129700	45130700	1.3084891787827406
chr22	45129800	45130800	1.5812233831761928
chr22	45129900	45130900	1.2407139291036668
chr22	45130000	45131000	1.836375664427686
chr22	45130100	45131100	1.7314588564003146
chr22	45130200	45131200	2.1099002366450903
chr22	45130300	45131300	2.0268870059557447
chr22	45131600	45132600	0.410809822146674
chr22	45131700	45132700	0.7317035381255366
chr22	45131800	45132800	0.526306039966603
chr22	45131900	45132900	0.20121905106083046
chr22	45132000	45133000	0.00013377321309138618
chr22	45132100	45133100	-0.25253308987129897
chr22	45132300	45133300	-0.6339682447802729
chr22	45132400	45133400	-0.4768725868333325
chr22	45132500	45133500	-0.6314686179668757
chr22	45132600	45133600	0.19634852253695448
chr22	45132700	45133700	-0.02416522484969257
chr22	45132800	45133800	0.1910048426903881
chr22	45132900	45133900	0.5269358474859571
chr22	45133000	45134000	-0.4062099589532313
chr22	45133100	45134100	-0.050418813861593206
chr22	45133200	45134200	0.3618198537239473
chr22	45133300	45134300	0.3167735680956585
chr22	45133400	45134400	0.13982361604046328
chr22	45133500	45134500	0.1647195288128627
chr22	45133600	45134600	0.11175345081072408
chr22	45133700	45134700	0.4007123058774549
chr22	45133800	45134800	0.5538629099317066
chr22	45133900	45134900	0.3732436927880137
chr22	45134400	45135400	1.4453714685554953
chr22	45134500	45135500	1.2256815483786376
chr22	45134600	45135600	1.856781236955684
chr22	45134700	45135700	2.3031178455240258
chr22	45134800	45135800	2.3717416826660744
chr22	45134900	45135900	2.011196707635278
chr22	45135000	45136000	1.3661308466349558
chr22	45135100	45136100	1.8439907951605847
chr22	45135200	45136200	2.4130039842707967
chr22	45135300	45136300	1.9297762318893736
chr22	45135400	45136400	1.6426558228840265
chr22	45135500	45136500	1.6176659589118587
chr22	45135600	45136600	1.5913567160345548
chr22	45135700	45136700	0.5083049843971434
chr22	45135800	45136800	0.08526144987397996
chr22	45135900	45136900	0.2653348090358863
chr22	45136000	45137000	1.1858154255132303
chr22	45136100	45137100	0.971267751084217
chr22	45136200	45137200	0.508045994389375
chr22	45136300	45137300	0.9883332327345992
chr22	45136400	45137400	0.8300580909019953
chr22	45137500	45138500	-0.5907098692282591
chr22	45137600	45138600	-0.6910393537184902
chr22	45137700	45138700	-0.3750314317022589
chr22	45137800	45138800	-0.8377821565547118
chr22	45137900	45138900	-0.8992374214000979
chr22	45138000	45139000	-0.4478804871871305
chr22	45138100	45139100	0.04174386377954992
chr22	45138200	45139200	-0.028562110494090638
chr22	45138300	45139300	-0.2414960753286691
chr22	45138400	45139400	-0.08514320708144166
chr22	45139000	45140000	1.7303512137464987
chr22	45139100	45140100	1.1768586895485325
chr22	45139200	45140200	1.4936538413965426
chr22	45139400	45140400	2.3545740330016067
chr22	45139500	45140500	2.2546472702430944
chr22	45139600	45140600	2.17337204435794
chr22	45139700	45140700	2.24670290979481
chr22	45139800	45140800	2.813338903939054
chr22	45139900	45140900	2.6591980503681705
chr22	45140000	45141000	3.0794467069262783
chr22	45140100	45141100	3.5021369300358125
chr22	45140200	45141200	3.3293671696896165
chr22	45140300	45141300	2.956300930765543
chr22	45140400	45141400	2.648762972498788
chr22	45140500	45141500	2.7063689414156955
chr22	45141800	45142800	1.5838320933489185
chr22	45141900	45142900	1.7880143696030857
chr22	45142000	45143000	1.4154964333309474
chr22	45142100	45143100	1.2634137769238234
chr22	45143200	45144200	-0.17353601954719705
chr22	45143300	45144300	-0.2456673431651724
chr22	45143400	45144400	-0.7608890593169225
chr22	45143500	45144500	-1.1751433659353019
chr22	45143600	45144600	-1.5373785573293404
chr22	45143700	45144700	-0.9517837924807734
chr22	45143800	45144800	-0.8296218206796955
chr22	45143900	45144900	-0.4863698250347017
chr22	45144000	45145000	-0.4064295490126224
chr22	45144100	45145100	-0.2038636825884637
chr22	45144200	45145200	-0.6282471212434187
chr22	45144300	45145300	0.3288011030783137
chr22	45144400	45145400	0.7885805694031481
chr22	45144500	45145500	0.4585206741645098
chr22	45144600	45145600	0.7689859749912076
chr22	45144700	45145700	0.4251815349250245
chr22	45144800	45145800	0.443083101668199
chr22	45144900	45145900	0.4328190246172494
chr22	45145000	45146000	0.6596081026182635
chr22	45145100	45146100	0.8949724124242434
chr22	45145200	45146200	1.211026523624366
chr22	45145300	45146300	-0.44035963664659983
chr22	45145400	45146400	-0.6813245947553922
chr22	45145500	45146500	0.25559150187211066
chr22	45145600	45146600	-0.0061375200544904465
chr22	45145700	45146700	0.5497431823327877
chr22	45145800	45146800	0.4416916642547988
chr22	45145900	45146900	0.32559776401954194
chr22	45146000	45147000	0.49981276444511896
chr22	45146100	45147100	0.7774788326719384
chr22	45146200	45147200	-0.2293506975908867
chr22	45146300	45147300	0.1711901468560753
chr22	45146400	45147400	0.012266909773743987
chr22	45146500	45147500	-0.3280794150884265
chr22	45146600	45147600	0.038632425531392095
chr22	45146700	45147700	0.16308172646885216
chr22	45146800	45147800	0.10565906413478043
chr22	45148000	45149000	0.9391570317153147
chr22	45148100	45149100	1.2606727121150658
chr22	45148200	45149200	0.8581918941435059
chr22	45148300	45149300	0.6157359960839583
chr22	45148400	45149400	0.30784734137838904
chr22	45148500	45149500	0.04140324225979012
chr22	45148600	45149600	-0.3756759421103193
chr22	45148700	45149700	-0.6241829171269421
chr22	45148800	45149800	-0.7502748010663732
chr22	45148900	45149900	-0.4407098217291135
chr22	45149000	45150000	-0.3772517343350482
chr22	45149100	45150100	-1.1207687865167932
chr22	45149200	45150200	-0.8936878246753077
chr22	45149300	45150300	-0.1808872032867909
chr22	45149400	45150400	0.379913829092532
chr22	45149500	45150500	0.704311055519225
chr22	45149600	45150600	0.4442932647362092
chr22	45149700	45150700	0.04372080459630552
chr22	45149800	45150800	0.08206915142791983
chr22	45149900	45150900	-0.08947668981902497
chr22	45150000	45151000	0.11705789678318203
chr22	45150100	45151100	0.3877203108006516
chr22	45150200	45151200	1.1904340921548666
chr22	45150300	45151300	0.4979082222231178
chr22	45150400	45151400	0.5139778460331806
chr22	45150500	45151500	0.5382673881669021
chr22	45150600	45151600	0.3177442301009731
chr22	45150700	45151700	0.39087489075827103
chr22	45150800	45151800	0.6763098047158561
chr22	45150900	45151900	0.9919268138573551
chr22	45151000	45152000	1.1861746905724588
chr22	45151100	45152100	0.9080928339764772
chr22	45151200	45152200	-0.10950122476316317
chr22	45151300	45152300	0.5314916031850968
chr22	45151400	45152400	0.5575749135857971
chr22	45151500	45152500	0.8319283164620914
chr22	45151600	45152600	0.9024013982149892
chr22	45151700	45152700	1.0073608093772273
chr22	45152300	45153300	1.6784354588552246
chr22	45152400	45153400	1.4433017379134632
chr22	45152500	45153500	1.036425480807033
chr22	45152600	45153600	1.2271986430911883
chr22	45152700	45153700	1.3680791356512578
chr22	45152800	45153800	0.5845337377164154
chr22	45152900	45153900	-0.4134535156225995
chr22	45153000	45154000	-0.48144962740173325
chr22	45153100	45154100	-0.840389719591796
chr22	45153200	45154200	-0.6315689871250331
chr22	45153300	45154300	-0.6076183622859078
chr22	45153400	45154400	-0.6315923999502799
chr22	45153500	45154500	-1.0204125820322822
chr22	45153600	45154600	-1.3025143370207104
chr22	45153700	45154700	-1.166297429580634
chr22	45153800	45154800	-0.7636602845706683
chr22	45153900	45154900	-0.44991015475471297
chr22	45154000	45155000	-1.0674397281209025
chr22	45154100	45155100	-0.9172004649721306
chr22	45154200	45155200	-1.1567501456239802
chr22	45154300	45155300	-1.1093876557564468
chr22	45154400	45155400	-1.2473812187669675
chr22	45154500	45155500	-1.0471449735563847
chr22	45154600	45155600	-1.0136672844324426
chr22	45154700	45155700	-1.5761417489544642
chr22	45154800	45155800	-1.6680427464373817
chr22	45154900	45155900	-1.46412098720918
chr22	45155000	45156000	-1.38954691398267
chr22	45155100	45156100	-1.4182632690215915
chr22	45155200	45156200	-1.5163710452948724
chr22	45155300	45156300	-2.3090891800460955
chr22	45155400	45156400	-1.717489673944692
chr22	45155500	45156500	-1.2204522246752398
chr22	45155600	45156600	-0.8188703934651869
chr22	45155700	45156700	-0.07141056618338397
chr22	45155800	45156800	-0.2030860605060828
chr22	45155900	45156900	-0.024612277100697882
chr22	45156000	45157000	0.3124635390576401
chr22	45156100	45157100	0.15385303024232075
chr22	45156200	45157200	0.43078023099113
chr22	45156300	45157300	0.9010234432022344
chr22	45156400	45157400	0.3349127588025943
chr22	45156500	45157500	-0.0063438592999656256
chr22	45156600	45157600	-0.23718957430448465
chr22	45156700	45157700	-0.8569850908057272
chr22	45156800	45157800	-0.20681334530370565
chr22	45156900	45157900	-0.33717381012715697
chr22	45157000	45158000	0.3351128264281752
chr22	45157100	45158100	0.15745395976563173
chr22	45157200	45158200	0.7067258079864053
chr22	45157300	45158300	0.8236128099340738
chr22	45157400	45158400	0.9689321038847998
chr22	45157500	45158500	1.0370619586936558
chr22	45157600	45158600	0.7556371624501432
chr22	45157700	45158700	0.4853615219197568
chr22	45157800	45158800	-0.09736020154481616
chr22	45157900	45158900	0.15879551925485158
chr22	45158000	45159000	-0.5618722565227706
chr22	45158100	45159100	0.04332678430082805
chr22	45158200	45159200	-0.3292188664179203
chr22	45158300	45159300	-0.4089420006796498
chr22	45158400	45159400	-0.2640415553268833
chr22	45158500	45159500	-0.5618539649210682
chr22	45161700	45162700	-0.9187246690191848
chr22	45161800	45162800	-1.0502631593394955
chr22	45161900	45162900	-1.0299039847421196
chr22	45162000	45163000	-1.5854851032046715
chr22	45162100	45163100	-1.8656672750380243
chr22	45163800	45164800	0.9871332647145441
chr22	45163900	45164900	0.6783450337140593
chr22	45164000	45165000	0.5515692376756292
chr22	45164100	45165100	-0.2522291141302915
chr22	45164200	45165200	-1.0867302705542898
chr22	45164300	45165300	-1.405263711569567
chr22	45164400	45165400	-2.2326688443090195
chr22	45164500	45165500	-2.713837505256262
chr22	45164600	45165600	-3.077194650305248
chr22	45164700	45165700	-3.1730215179346577
chr22	45164800	45165800	-3.6202085472697876
chr22	45164900	45165900	-3.7806116020685954
chr22	45165000	45166000	-3.6627605870608506
chr22	45165100	45166100	-2.5160229876484883
chr22	45165200	45166200	-1.4672487945013746
chr22	45165300	45166300	-1.7126224028921186
chr22	45166400	45167400	-2.052480285562009
chr22	45166500	45167500	-1.9850409875160864
chr22	45166600	45167600	-2.391446688066315
chr22	45166700	45167700	-2.668818530894584
chr22	45166800	45167800	-2.4732748489037104
chr22	45166900	45167900	-3.0946713722011423
chr22	45167000	45168000	-2.0313940646120945
chr22	45167100	45168100	-2.319659091925685
chr22	45167200	45168200	-1.3955991236327123
chr22	45167300	45168300	-1.299752440866293
chr22	45167400	45168400	-0.9715766413509984
chr22	45167500	45168500	-1.1083279989901094
chr22	45167600	45168600	-0.7919320743132504
chr22	45167700	45168700	-0.7721509012565805
chr22	45167800	45168800	-1.2240511248410653
chr22	45167900	45168900	-0.3810781132269012
chr22	45168000	45169000	-0.5672679172291494
chr22	45168100	45169100	-0.33416427649484
chr22	45168200	45169200	-0.7325301886066203
chr22	45168300	45169300	-0.5198658519463426
chr22	45168400	45169400	-0.4005772700993399
chr22	45168500	45169500	-0.1707011358737841
chr22	45168600	45169600	-0.3234691314006371
chr22	45168700	45169700	-0.3208549214965236
chr22	45168800	45169800	0.4960811668781794
chr22	45168900	45169900	0.10260706058825013
chr22	45169000	45170000	0.1333991929654972
chr22	45169100	45170100	0.18555986890913828
chr22	45169200	45170200	0.4811250686127765
chr22	45169300	45170300	-0.1317296450567728
chr22	45169400	45170400	-1.7705578394612964
chr22	45169500	45170500	-1.8438307160251484
chr22	45169600	45170600	-1.4268274355510868
chr22	45169700	45170700	-2.1659663184726887
chr22	45169800	45170800	-2.3737702737444315
chr22	45169900	45170900	-2.3636205710502365
chr22	45170000	45171000	-2.3928546025578687
chr22	45170100	45171100	-2.5263974674514125
chr22	45170200	45171200	-3.0993788918387017
chr22	45170300	45171300	-2.7483962914816202
chr22	45170400	45171400	-1.1221636301523037
chr22	45170500	45171500	-0.5795268153131496
chr22	45170600	45171600	-0.404144626001186
chr22	45170700	45171700	1.0161532169105234
chr22	45170800	45171800	0.8994893229926391
chr22	45170900	45171900	0.7617203468893243
chr22	45171000	45172000	0.8723441555708716
chr22	45171100	45172100	1.228888405019272
chr22	45171200	45172200	1.6661505022177625
chr22	45171300	45172300	1.4585129388468918
chr22	45171400	45172400	1.2605006792180231
chr22	45171500	45172500	0.5735558401894538
chr22	45171600	45172600	0.5314542752671443
chr22	45171700	45172700	-0.31961041710943444
chr22	45171800	45172800	0.1157513580743348
chr22	45171900	45172900	0.15599266279755625
chr22	45172000	45173000	0.36878342738500053
chr22	45172100	45173100	-0.10566748565399113
chr22	45172200	45173200	-0.26252027050792026
chr22	45172300	45173300	-0.3036242145588489
chr22	45173400	45174400	0.7705387380013651
chr22	45173500	45174500	0.7679407035791179
chr22	45173600	45174600	0.636964221315138
chr22	45173700	45174700	0.5505264476366949
chr22	45173800	45174800	-0.3869524517925858
chr22	45173900	45174900	0.14357757413523994
chr22	45174000	45175000	-0.6488356413637163
chr22	45174100	45175100	-0.5686758332735955
chr22	45174200	45175200	-0.280220906236195
chr22	45174300	45175300	-0.007274830119508878
chr22	45174400	45175400	0.08376540226453982
chr22	45174500	45175500	-0.2822826773544676
chr22	45174600	45175600	0.0020603715248862287
chr22	45174700	45175700	0.050169435911719636
chr22	45174800	45175800	0.3758456611939048
chr22	45174900	45175900	0.033209561025121584
chr22	45175000	45176000	0.8393775238052369
chr22	45175100	45176100	1.1526562815587749
chr22	45175200	45176200	1.483339335865252
chr22	45175300	45176300	1.33729981503105
chr22	45175400	45176400	1.0279960057736568
chr22	45175500	45176500	1.805131423106788
chr22	45175600	45176600	1.6408057749547302
chr22	45175700	45176700	1.3647775287666697
chr22	45175800	45176800	1.6067912709795948
chr22	45175900	45176900	2.1039133978240865
chr22	45176000	45177000	0.8441926510497617
chr22	45176100	45177100	0.7862099516041781
chr22	45176200	45177200	-0.08096899211187969
chr22	45176300	45177300	-0.4697981782600605
chr22	45176400	45177400	-0.7139213089628966
chr22	45176500	45177500	-0.8222470932356439
chr22	45176600	45177600	-1.1146058505067302
chr22	45176700	45177700	-0.9552077683448958
chr22	45176800	45177800	-1.2945531037227442
chr22	45176900	45177900	-0.8184059252423697
chr22	45177000	45178000	-0.26230776671966216
chr22	45177100	45178100	0.2778646317300574
chr22	45177200	45178200	0.4457360734892912
chr22	45177300	45178300	0.9897621128707366
chr22	45177400	45178400	1.3548992350035671
chr22	45177500	45178500	0.7095998357211135
chr22	45177600	45178600	0.4740011894215039
chr22	45177700	45178700	0.5219814220266839
chr22	45177800	45178800	0.7059807195517133
chr22	45177900	45178900	0.5719120903949477
chr22	45178000	45179000	0.41532966319452375
chr22	45178100	45179100	-0.8427228750910515
chr22	45178200	45179200	-0.5620904345579052
chr22	45178300	45179300	-1.0893934720792575
chr22	45178400	45179400	-1.3976090043098521
chr22	45178500	45179500	-1.3591196722171568
chr22	45178600	45179600	-1.0414248446532723
chr22	45178700	45179700	-0.8854018271993287
chr22	45178800	45179800	-0.40508953465663344
chr22	45178900	45179900	-1.012980128300099
chr22	45179000	45180000	-1.0198921021129923
chr22	45179100	45180100	-1.09126958914357
chr22	45179200	45180200	-1.0224331045386048
chr22	45179300	45180300	-0.9070744950091536
chr22	45179400	45180400	-0.674667694818368
chr22	45179500	45180500	-0.457783423953677
chr22	45179600	45180600	0.12992379268771484
chr22	45179700	45180700	0.27362193144211017
chr22	45179800	45180800	-0.041408703458842185
chr22	45179900	45180900	0.02323179884069825
chr22	45180000	45181000	0.46875537154634467
chr22	45180100	45181100	0.8183411913804185
chr22	45181200	45182200	-1.337042958344602
chr22	45181300	45182300	-1.2142099042066956
chr22	45181400	45182400	-1.0402277735763468
chr22	45181500	45182500	-1.4536618135477315
chr22	45181600	45182600	-1.9404835731107442
chr22	45183100	45184100	-0.7302142850727672
chr22	45183200	45184200	-0.5187474546626769
chr22	45183300	45184300	-0.5755807299735097
chr22	45183400	45184400	-0.2625947639365553
chr22	45183500	45184500	-0.998746667415108
chr22	45183600	45184600	-1.1998039417996575
chr22	45183700	45184700	-0.030975549000748975
chr22	45183800	45184800	0.002360709445410382
chr22	45183900	45184900	0.38240663949554216
chr22	45184000	45185000	0.2479709669138378
chr22	45184100	45185100	-0.0738232070997269
chr22	45184200	45185200	-0.3358282753860702
chr22	45184300	45185300	-0.06902469465751405
chr22	45184400	45185400	-0.2950676990328792
chr22	45184500	45185500	-0.9093349225106476
chr22	45184600	45185600	-0.8153903116105268
chr22	45184700	45185700	-1.676686572143781
chr22	45184800	45185800	-1.423625106645173
chr22	45184900	45185900	-1.314525215944682
chr22	45185000	45186000	-1.331467945723072
chr22	45185100	45186100	-1.3957003679208695
chr22	45185200	45186200	-1.4139538897998205
chr22	45185300	45186300	-1.2949931840460502
chr22	45185400	45186400	-1.906226872137459
chr22	45185500	45186500	-1.3736848721762758
chr22	45185600	45186600	-1.1380963260849906
chr22	45185700	45186700	-1.0632673608022034
chr22	45185800	45186800	-1.0488977823589856
chr22	45185900	45186900	-0.4531156242211701
chr22	45186000	45187000	-0.6945661955623067
chr22	45186100	45187100	-0.8361331569060573
chr22	45186200	45187200	-0.7845477040444696
chr22	45187300	45188300	-2.6573221322845573
chr22	45187400	45188400	-2.409212900095517
chr22	45187500	45188500	-3.1768116521100964
chr22	45187600	45188600	-3.215230779963301
chr22	45187700	45188700	-3.6383243272587382
chr22	45187800	45188800	-3.4718268023862127
chr22	45187900	45188900	-3.472027616839634
chr22	45188000	45189000	-3.546561142504593
chr22	45188100	45189100	-2.503195541383646
chr22	45188200	45189200	-1.9282947714131933
chr22	45188300	45189300	-1.2288598141022402
chr22	45188400	45189400	-1.267377835639628
chr22	45188500	45189500	-1.0569071753471675
chr22	45188600	45189600	-0.1557925815828993
chr22	45188700	45189700	-0.32792263846756
chr22	45188800	45189800	-0.14305419386870585
chr22	45188900	45189900	0.3312005060642917
chr22	45189000	45190000	0.9366857005841249
chr22	45189100	45190100	0.6295890697002076
chr22	45189200	45190200	0.63536594688928
chr22	45189300	45190300	0.6339246951105113
chr22	45189400	45190400	0.8410768275359836
chr22	45189500	45190500	1.474340848791425
chr22	45189600	45190600	1.077334752165656
chr22	45189700	45190700	1.0475842936116464
chr22	45189800	45190800	0.8561918224753148
chr22	45189900	45190900	0.6861774930998681
chr22	45190000	45191000	0.4480390795224832
chr22	45190100	45191100	0.2657576382416685
chr22	45190200	45191200	0.44108109649224175
chr22	45190300	45191300	0.6092696130253654
chr22	45190400	45191400	1.001614523950434
chr22	45190500	45191500	0.7037349861753184
chr22	45190600	45191600	0.7597395874142853
chr22	45191700	45192700	0.983938541895511
chr22	45191800	45192800	1.0583072360828965
chr22	45191900	45192900	1.1419513561556849
chr22	45192000	45193000	0.5011225097386398
chr22	45192100	45193100	0.057351996347681476
chr22	45192200	45193200	0.8188577904723547
chr22	45192300	45193300	1.7313472864026314
chr22	45192400	45193400	1.3496603336317974
chr22	45192500	45193500	0.2669605741140279
chr22	45192600	45193600	-0.03654256604295874
chr22	45192700	45193700	-0.28647565014844145
chr22	45192800	45193800	-0.5131410692890179
chr22	45192900	45193900	-0.6277173515291193
chr22	45193000	45194000	-0.36515546659274617
chr22	45194100	45195100	1.8079448793069912
chr22	45194200	45195200	1.9203920036983508
chr22	45194300	45195300	1.9585184041382884
chr22	45194400	45195400	1.828799437195104
chr22	45194500	45195500	2.294966028006692
chr22	45194600	45195600	2.3958456885664203
chr22	45194700	45195700	2.2419792077019483
chr22	45194800	45195800	2.3984412485751414
chr22	45194900	45195900	1.6572571274569954
chr22	45195000	45196000	1.3010937397900728
chr22	45195100	45196100	1.321602685668709
chr22	45195200	45196200	1.3446881220360185
chr22	45195300	45196300	1.313637947800092
chr22	45195400	45196400	1.768859792399397
chr22	45195500	45196500	2.4381529172106022
chr22	45195600	45196600	3.161217419364267
chr22	45195700	45196700	3.3974878991841813
chr22	45195800	45196800	3.353964369817866
chr22	45195900	45196900	3.8073154241886766
chr22	45196000	45197000	4.118152698947963
chr22	45196100	45197100	4.283412767057714
chr22	45196200	45197200	4.397324301000018
chr22	45196300	45197300	4.541828602909656
chr22	45196400	45197400	3.8360244913696713
chr22	45196500	45197500	2.724179710168791
chr22	45196600	45197600	2.073852420059329
chr22	45199200	45200200	3.41000917182734
chr22	45199300	45200300	3.630852634371325
chr22	45199400	45200400	3.6329890557643743
chr22	45199500	45200500	3.465204218115459
chr22	45199600	45200600	4.041563087761946
chr22	45199700	45200700	3.852346248276338
chr22	45199800	45200800	3.847286254273093
chr22	45199900	45200900	3.7552623713440876
chr22	45200000	45201000	2.9803157176438053
chr22	45200100	45201100	2.496734246562226
chr22	45200200	45201200	1.627942316542916
chr22	45203000	45204000	3.536980605336733
chr22	45203100	45204100	3.8413154842568566
chr22	45203200	45204200	3.7633280548385306
chr22	45203300	45204300	4.023966854609081
chr22	45203400	45204400	4.121733419640879
chr22	45203500	45204500	4.292464319552419
chr22	45203600	45204600	4.218309288482612
chr22	45203700	45204700	3.811770716621601
chr22	45203800	45204800	3.949920488293047
chr22	45203900	45204900	3.2204732300640635
chr22	45204000	45205000	2.6036226737374215
chr22	45204100	45205100	1.8839132761980149
chr22	45204200	45205200	1.9135551712086267
chr22	45204300	45205300	1.5169179279067722
chr22	45204400	45205400	1.6838068785814502
chr22	45204500	45205500	1.6499011141808362
chr22	45204600	45205600	1.804521756133531
chr22	45204700	45205700	2.6089354039804142
chr22	45205800	45206800	-1.0282590844538786
chr22	45205900	45206900	-1.499612523740978
chr22	45209400	45210400	1.7662191036565469
chr22	45209500	45210500	1.9610572112302027
chr22	45209600	45210600	2.1222253599727647
chr22	45209700	45210700	2.1796880791258437
chr22	45209800	45210800	2.5507090951959372
chr22	45210800	45211800	1.5590904811684896
chr22	45210900	45211900	1.5944024268737835
chr22	45211000	45212000	2.594855885119373
chr22	45211100	45212100	3.2263647124213124
chr22	45211200	45212200	2.3140047827245858
chr22	45211300	45212300	2.588374314033297
chr22	45211400	45212400	2.617571465890108
chr22	45211500	45212500	2.8285011979744645
chr22	45211600	45212600	2.9955907090631477
chr22	45211700	45212700	3.131290713962162
chr22	45211800	45212800	3.4313174728046287
chr22	45211900	45212900	3.296123943104645
chr22	45213100	45214100	1.0548174631876646
chr22	45213200	45214200	0.9017478534805472
chr22	45213300	45214300	0.29059131415326234
chr22	45213400	45214400	-0.03808177289318549
chr22	45213500	45214500	-0.022377662516202355
chr22	45213600	45214600	-0.11614364846745352
chr22	45213700	45214700	-0.5239357877316944
chr22	45213800	45214800	-0.4595826308371024
chr22	45213900	45214900	-0.24198609817493305
chr22	45214000	45215000	-0.39417509255720584
chr22	45214100	45215100	-1.2409759117646133
chr22	45214200	45215200	-1.1179833869371287
chr22	45214300	45215300	-0.8718167129721818
chr22	45214400	45215400	-0.6951294464259467
chr22	45214500	45215500	-0.9980516851302348
chr22	45214600	45215600	-1.0087267706957517
chr22	45214700	45215700	-0.4243176307795032
chr22	45214800	45215800	-0.4090100484816305
chr22	45215400	45216400	-1.81439860728608
chr22	45215500	45216500	-1.7118399965077344
chr22	45215600	45216600	-1.7928819539741572
chr22	45215700	45216700	-1.3977698614514162
chr22	45215800	45216800	-1.0748193536098043
chr22	45215900	45216900	-1.2553140512879657
chr22	45216000	45217000	-1.143391409011832
chr22	45216100	45217100	-0.5117117374938905
chr22	45216200	45217200	-0.4243216472171368
chr22	45216300	45217300	-0.08740198019047347
chr22	45218400	45219400	-0.5728075664010551
chr22	45218500	45219500	-0.8758556920618653
chr22	45218600	45219600	-0.7569440305951961
chr22	45218700	45219700	-0.7338411055512416
chr22	45218800	45219800	-0.8914644598684373
chr22	45219700	45220700	0.6714967544994063
chr22	45219800	45220800	1.1405859260681064
chr22	45220500	45221500	1.2910452281307132
chr22	45220600	45221600	0.9423762476794793
chr22	45220700	45221700	0.7606481082853175
chr22	45220800	45221800	0.3234047597685023
chr22	45220900	45221900	0.07625105023597678
chr22	45221000	45222000	-0.02586185740106209
chr22	45221100	45222100	-0.4831469971854702
chr22	45221200	45222200	-0.3114188658668929
chr22	45221700	45222700	-1.3001773577797198
chr22	45221800	45222800	-0.8009491977227242
chr22	45222100	45223100	0.20712304462736167
chr22	45222200	45223200	0.6160816473217069
chr22	45222300	45223300	0.06582105157472792
chr22	45222400	45223400	0.3295482113812286
chr22	45222500	45223500	-0.2147214274515336
chr22	45222600	45223600	-0.4630805966564347
chr22	45222800	45223800	0.027214372097678
chr22	45223700	45224700	0.8651240882484427
chr22	45223800	45224800	1.1112927546797549
chr22	45223900	45224900	1.7173564881722532
chr22	45224000	45225000	1.7292953485360516
chr22	45224100	45225100	2.1712184799934104
chr22	45224200	45225200	2.2347201908630847
chr22	45224300	45225300	2.881518487221517
chr22	45224400	45225400	2.4004044371239943
chr22	45224500	45225500	2.10800531370263
chr22	45224600	45225600	1.9493706883853001
chr22	45224700	45225700	1.912082036383272
chr22	45224800	45225800	2.124622077020136
chr22	45224900	45225900	1.3278523975197771
chr22	45225000	45226000	0.5730957668816818
chr22	45225100	45226100	0.42496078250178543
chr22	45225200	45226200	0.8844305425697097
chr22	45225300	45226300	0.2022475802377136
chr22	45225400	45226400	0.7979373766704287
chr22	45225500	45226500	1.3603522118278113
chr22	45225600	45226600	1.062169064108635
chr22	45225700	45226700	0.6532728528093912
chr22	45225800	45226800	0.6304824809235836
chr22	45225900	45226900	1.1207971420289646
chr22	45226000	45227000	2.0201139889822226
chr22	45226100	45227100	2.163550556679239
chr22	45226200	45227200	1.68730313841913
chr22	45226300	45227300	1.7200464416109158
chr22	45226400	45227400	1.3231126343602944
chr22	45226500	45227500	0.8142227361950891
chr22	45226600	45227600	1.3829439106949948
chr22	45226700	45227700	2.0194870727282206
chr22	45226800	45227800	1.7535662464547939
chr22	45226900	45227900	1.8371473996401841
chr22	45227000	45228000	1.1870483705313615
chr22	45227100	45228100	0.6407327427659957
chr22	45227200	45228200	0.7703062637641293
chr22	45227300	45228300	0.7608432971999142
chr22	45227400	45228400	0.997286339637466
chr22	45227500	45228500	1.1702558565419732
chr22	45227600	45228600	0.9242213068975332
chr22	45227700	45228700	0.7129018747448501
chr22	45229400	45230400	1.2379177469224545
chr22	45229500	45230500	0.9248990145030176
chr22	45229600	45230600	0.6353439249239436
chr22	45229700	45230700	1.2163384102734305
chr22	45229800	45230800	0.4380699709468481
chr22	45229900	45230900	0.4741113882141818
chr22	45230000	45231000	0.4907424511145576
chr22	45230100	45231100	0.2527284154045492
chr22	45230200	45231200	0.2854027589240701
chr22	45230700	45231700	-0.4023542000511197
chr22	45230800	45231800	0.43789143469976577
chr22	45230900	45231900	0.3027532543816144
chr22	45231000	45232000	0.1350916588258623
chr22	45231100	45232100	0.4465722730718885
chr22	45231200	45232200	0.12534358321867636
chr22	45231300	45232300	0.9648551310525076
chr22	45231400	45232400	0.9913205176650904
chr22	45231500	45232500	1.0354611143982544
chr22	45231600	45232600	0.7287247402433603
chr22	45231700	45232700	0.8771674924810865
chr22	45231800	45232800	0.3078622754464448
chr22	45231900	45232900	0.7987367929587572
chr22	45232000	45233000	1.5454996786768487
chr22	45232100	45233100	1.411027053152665
chr22	45232200	45233200	1.7533990345676391
chr22	45232300	45233300	2.115005935556425
chr22	45232400	45233400	2.4648168603774145
chr22	45232500	45233500	2.5017326034139296
chr22	45232600	45233600	2.9619105806933415
chr22	45232700	45233700	2.6134803209155204
chr22	45232800	45233800	2.668139074486
chr22	45232900	45233900	2.192888676560075
chr22	45236900	45237900	1.722506238870863
chr22	45237000	45238000	1.6264060763077777
chr22	45237100	45238100	1.4441371815821495
chr22	45237200	45238200	2.02453885161472
chr22	45237300	45238300	2.679291274698271
chr22	45237400	45238400	2.747669399867952
chr22	45237500	45238500	2.4199548982494017
chr22	45237600	45238600	2.0764572206871734
chr22	45237700	45238700	2.2475122326627948
chr22	45237800	45238800	2.3728794091261096
chr22	45237900	45238900	2.1341622801160707
chr22	45238000	45239000	1.6944036737559938
chr22	45238100	45239100	1.567314821705173
chr22	45238200	45239200	1.3133950698309769
chr22	45238300	45239300	1.314029209136918
chr22	45238400	45239400	1.2298458844348727
chr22	45238500	45239500	1.4772833486469747
chr22	45238600	45239600	1.986759151181976
chr22	45238700	45239700	1.5285381776467113
chr22	45238800	45239800	1.7273808292179156
chr22	45238900	45239900	2.057468258110036
chr22	45239000	45240000	3.232894401840854
chr22	45239100	45240100	2.9561913806650253
chr22	45239200	45240200	2.570629452494516
chr22	45239300	45240300	2.030075318613219
chr22	45239400	45240400	2.7105369941051443
chr22	45239500	45240500	2.4603405863564265
chr22	45239600	45240600	2.2039862564284216
chr22	45239700	45240700	3.4130348223101747
chr22	45241000	45242000	2.1529928898240565
chr22	45241100	45242100	2.3934666658264327
chr22	45241200	45242200	2.308937250362305
chr22	45241300	45242300	2.4429161930197205
chr22	45241400	45242400	2.518819475739384
chr22	45241500	45242500	2.721169931151958
chr22	45241600	45242600	3.094426758612848
chr22	45241700	45242700	2.670312478814796
chr22	45241800	45242800	3.00224331091006
chr22	45241900	45242900	3.0730942284165024
chr22	45243800	45244800	0.5801953761895711
chr22	45243900	45244900	1.1807473821152277
chr22	45244000	45245000	1.4475748293985062
chr22	45244100	45245100	1.5200473365930165
chr22	45244200	45245200	1.857770040452801
chr22	45244300	45245300	1.4166867515665331
chr22	45244400	45245400	1.1377321387456725
chr22	45244500	45245500	1.1091616941261793
chr22	45244600	45245600	1.3941711894333195
chr22	45244700	45245700	1.8697966728344242
chr22	45245700	45246700	1.2800885459756608
chr22	45245800	45246800	1.4097377440076992
chr22	45246200	45247200	1.6522928745350938
chr22	45247800	45248800	-1.1178865104724958
chr22	45247900	45248900	-1.2066840592034729
chr22	45248000	45249000	-0.9959486535173431
chr22	45248100	45249100	-0.7667601299438316
chr22	45249900	45250900	-0.8900642179787911
chr22	45250700	45251700	-1.613593035453884
chr22	45250800	45251800	-1.5769905782342746
chr22	45251000	45252000	-0.4323264421598955
chr22	45251100	45252100	-1.3396507538070543
chr22	45251200	45252200	-1.2640701078468586
chr22	45251300	45252300	-1.047532994476263
chr22	45251400	45252400	-0.8838070030223585
chr22	45252500	45253500	1.1391514876341824
chr22	45252600	45253600	0.7541744007805393
chr22	45252700	45253700	1.0192593870036009
chr22	45252800	45253800	1.1119170081544951
chr22	45252900	45253900	1.3372911225650344
chr22	45253000	45254000	0.37293086749336735
chr22	45253100	45254100	0.6094129423006717
chr22	45253200	45254200	0.8308586294877629
chr22	45253300	45254300	0.3398092344205914
chr22	45253400	45254400	0.25252957673661297
chr22	45253500	45254500	0.1256899314722619
chr22	45253600	45254600	0.735193688097063
chr22	45253700	45254700	0.6216689747740438
chr22	45253800	45254800	0.3669384138111668
chr22	45253900	45254900	0.6068516083108552
chr22	45254000	45255000	1.2626188148979745
chr22	45254100	45255100	1.8499823885932083
chr22	45254200	45255200	1.7516788902190137
chr22	45254300	45255300	1.7967426026677829
chr22	45254400	45255400	2.2215281048548285
chr22	45254500	45255500	1.9564191233311528
chr22	45254600	45255600	1.2671104773692978
chr22	45254700	45255700	1.3991257861630473
chr22	45254800	45255800	1.3737227013191322
chr22	45254900	45255900	1.2803859039737404
chr22	45255000	45256000	1.2472091354960184
chr22	45255100	45256100	0.7997211621594911
chr22	45255200	45256200	0.4753150689685161
chr22	45255300	45256300	0.7176197706478298
chr22	45255400	45256400	-0.4067518417245609
chr22	45256500	45257500	-0.4843853119224614
chr22	45256600	45257600	0.17606086145509067
chr22	45256700	45257700	0.5564130044080039
chr22	45256800	45257800	0.41028517477391857
chr22	45256900	45257900	0.6691573060080613
chr22	45257000	45258000	-0.13562550319088196
chr22	45257100	45258100	-0.4208227614008435
chr22	45257200	45258200	-0.3957312758629492
chr22	45257300	45258300	-0.5860874152365741
chr22	45257400	45258400	-0.27140257634272963
chr22	45257500	45258500	-0.44191083121243135
chr22	45257600	45258600	-0.5191885475672906
chr22	45258700	45259700	0.2946893780055159
chr22	45258800	45259800	0.2655163384050123
chr22	45258900	45259900	0.22304702977146745
chr22	45259000	45260000	-0.17009147161062446
chr22	45259100	45260100	0.3586530228076792
chr22	45259200	45260200	1.2442406584936336
chr22	45259300	45260300	1.281227308818656
chr22	45259400	45260400	0.7240508665031031
chr22	45259500	45260500	0.8239839917233908
chr22	45259600	45260600	0.5572573489440186
chr22	45259700	45260700	0.997313444637601
chr22	45259800	45260800	1.2709976107906895
chr22	45259900	45260900	1.5920575547910625
chr22	45263900	45264900	0.7792331938822938
chr22	45264000	45265000	-0.50428854234531
chr22	45264100	45265100	-0.4985978168526634
chr22	45264200	45265200	-0.5677802567075647
chr22	45264300	45265300	-0.6845586579409673
chr22	45264400	45265400	-0.8386500345765949
chr22	45264500	45265500	-0.9776887322801776
chr22	45264600	45265600	-1.1728352648589502
chr22	45264700	45265700	-0.9527097766885948
chr22	45264800	45265800	-1.5764456832845881
chr22	45264900	45265900	-1.6756959365041948
chr22	45265200	45266200	-0.5995493263310915
chr22	45265300	45266300	-0.3953580540454316
chr22	45265400	45266400	-0.0385360790582869
chr22	45265500	45266500	0.15229414164365698
chr22	45265600	45266600	0.2739824389425453
chr22	45269300	45270300	-0.6022775556099461
chr22	45269400	45270400	1.0761777528339869
chr22	45269500	45270500	0.9115228871700708
chr22	45269600	45270600	1.0999757072433125
chr22	45269700	45270700	0.5426608257706004
chr22	45269800	45270800	0.9918412430336592
chr22	45269900	45270900	1.0850710942881614
chr22	45270000	45271000	2.1535966151966193
chr22	45270100	45271100	1.0546369573490302
chr22	45270200	45271200	1.1522076917152766
chr22	45270300	45271300	1.0149925016733634
chr22	45270400	45271400	-0.07529501652987072
chr22	45270500	45271500	-0.1403555297142856
chr22	45270600	45271600	-0.277291852092226
chr22	45270700	45271700	-0.2247834295472603
chr22	45270800	45271800	-0.4341671686227133
chr22	45270900	45271900	-0.16075810100525045
chr22	45271000	45272000	-0.6859966708651026
chr22	45271200	45272200	-0.31388616247985845
chr22	45271300	45272300	-0.14570859510943668
chr22	45271400	45272400	1.135459320908697
chr22	45271500	45272500	1.6752197912439324
chr22	45271600	45272600	1.6188992756151537
chr22	45271700	45272700	1.7678887643151486
chr22	45271800	45272800	1.6892953026160469
chr22	45271900	45272900	1.8258175003212136
chr22	45272000	45273000	1.4175020956201487
chr22	45272100	45273100	1.7299074354485
chr22	45272200	45273200	1.8306942754814588
chr22	45272300	45273300	1.9618538878060559
chr22	45272400	45273400	1.5515987296631588
chr22	45272500	45273500	0.9989384607072928
chr22	45272600	45273600	1.226172707787242
chr22	45272700	45273700	1.2648995768249411
chr22	45272800	45273800	1.2201308536042754
chr22	45272900	45273900	1.1955809503697463
chr22	45273000	45274000	1.5804421742344794
chr22	45273100	45274100	1.0989236693511557
chr22	45273200	45274200	0.7660942778399018
chr22	45273300	45274300	0.7243587291123923
chr22	45273400	45274400	0.7744017030835556
chr22	45273500	45274500	1.0381685833834795
chr22	45273600	45274600	0.8579824043040191
chr22	45273700	45274700	0.7718035820444754
chr22	45273800	45274800	0.7591444033064577
chr22	45273900	45274900	0.3190946901406584
chr22	45274000	45275000	0.2480376338882415
chr22	45274100	45275100	0.3906933067074833
chr22	45274200	45275200	-0.02498796548909641
chr22	45274300	45275300	-1.0042603268785133
chr22	45274400	45275400	-3.639112136653081
chr22	45274500	45275500	-4.136255311518224
chr22	45274600	45275600	-3.663317098393611
chr22	45274700	45275700	-3.3355973687823104
chr22	45274800	45275800	-3.1984750182392387
chr22	45274900	45275900	-3.2189035239547885
chr22	45275000	45276000	-3.0142077325966805
chr22	45275100	45276100	-2.57725216416383
chr22	45275200	45276200	-1.9298629539102463
chr22	45275300	45276300	-0.6662224730263661
chr22	45275400	45276400	1.7718391485284664
chr22	45275500	45276500	2.2803290060737806
chr22	45275600	45276600	2.2445053381246707
chr22	45275700	45276700	2.6488540087688377
chr22	45275800	45276800	2.345202938883628
chr22	45275900	45276900	2.411082082790849
chr22	45276000	45277000	1.8597160049295773
chr22	45276100	45277100	1.4463640489544618
chr22	45276200	45277200	1.5479161991205084
chr22	45276300	45277300	0.6684776743303417
chr22	45276400	45277400	0.5139555904252688
chr22	45277700	45278700	1.0319708818958284
chr22	45277800	45278800	1.570910341971139
chr22	45277900	45278900	1.6328755848785246
chr22	45278000	45279000	1.42817596432994
chr22	45278100	45279100	1.5858719861961614
chr22	45278200	45279200	2.13431142103254
chr22	45278300	45279300	1.6182105627722865
chr22	45278400	45279400	1.9938558446001533
chr22	45278500	45279500	1.9993985321930368
chr22	45278600	45279600	1.3307687018682115
chr22	45278700	45279700	0.9645272044090872
chr22	45278800	45279800	0.7461602274959703
chr22	45278900	45279900	0.4683742473626739
chr22	45279000	45280000	0.7558913795091963
chr22	45279100	45280100	0.4174839852240063
chr22	45279200	45280200	0.3318178238068995
chr22	45280300	45281300	-0.18655992880953207
chr22	45280400	45281400	-0.6580707204696297
chr22	45280500	45281500	0.8836909173494495
chr22	45280600	45281600	1.90889920456286
chr22	45280700	45281700	2.2991585843294025
chr22	45280800	45281800	2.052501965602558
chr22	45283500	45284500	-0.03005849355105395
chr22	45283600	45284600	0.29626381472921004
chr22	45285100	45286100	-0.013309673480195338
chr22	45285200	45286200	-0.27444393108183
chr22	45285300	45286300	-0.012782198720356151
chr22	45285400	45286400	0.2421741521800913
chr22	45285500	45286500	-0.2467605538522125
chr22	45285600	45286600	-0.5556968690113354
chr22	45285700	45286700	-0.7547017410281971
chr22	45285800	45286800	-0.8017803768675444
chr22	45285900	45286900	-0.0702263605894128
chr22	45286000	45287000	-0.3681894416089757
chr22	45286100	45287100	-0.5443496216889615
chr22	45286200	45287200	-0.12950177262686718
chr22	45286300	45287300	-0.356915190688011
chr22	45286400	45287400	-0.6628201367756457
chr22	45286500	45287500	-0.32279753730746996
chr22	45286600	45287600	0.3919830283290843
chr22	45286700	45287700	0.4063565570416653
chr22	45286800	45287800	0.6731723805955855
chr22	45286900	45287900	0.12651581018386535
chr22	45287000	45288000	0.47267492305036085
chr22	45287100	45288100	0.3895299775954874
chr22	45287200	45288200	0.30331723535445365
chr22	45287300	45288300	0.7728147925748581
chr22	45287400	45288400	0.7392532624554244
chr22	45287500	45288500	1.153406734031893
chr22	45287600	45288600	0.6830104492250995
chr22	45287900	45288900	0.8455284922351521
chr22	45288000	45289000	0.6872094838013083
chr22	45288100	45289100	1.2684003736936835
chr22	45288200	45289200	1.4069821229365391
chr22	45288300	45289300	1.3503543783792664
chr22	45288400	45289400	1.2856047978064296
chr22	45288500	45289500	1.226720713212083
chr22	45288600	45289600	1.4725835360799044
chr22	45288700	45289700	1.1385841719077658
chr22	45289600	45290600	2.3046746673160308
chr22	45289700	45290700	2.630687975136328
chr22	45289800	45290800	3.1533578990817923
chr22	45289900	45290900	2.6358511612780524
chr22	45290000	45291000	2.615595147670039
chr22	45290100	45291100	3.114403588897639
chr22	45290200	45291200	3.1385325684731606
chr22	45290300	45291300	3.3741272932142468
chr22	45290400	45291400	4.214680631372999
chr22	45291800	45292800	2.164099337275996
chr22	45291900	45292900	2.0967056210856945
chr22	45292000	45293000	1.0152621947738845
chr22	45292100	45293100	0.06755596297016561
chr22	45292200	45293200	0.6384231422165099
chr22	45292300	45293300	1.646595599152535
chr22	45292400	45293400	2.121168232594429
chr22	45292500	45293500	2.307921353671789
chr22	45292600	45293600	2.1527919323650315
chr22	45292700	45293700	1.8661461709200584
chr22	45292800	45293800	1.4142601856645305
chr22	45292900	45293900	1.4945903710437605
chr22	45293000	45294000	1.5080407720804698
chr22	45293100	45294100	1.961871640608965
chr22	45293200	45294200	1.2426177907706448
chr22	45293300	45294300	0.21886300912872075
chr22	45293400	45294400	0.3797409524509445
chr22	45293500	45294500	0.25358324998787235
chr22	45293600	45294600	0.4241537441086043
chr22	45293700	45294700	0.2536147571731169
chr22	45293800	45294800	0.7875175789772092
chr22	45293900	45294900	0.2989943829017346
chr22	45295800	45296800	0.5901554715568971
chr22	45295900	45296900	1.2653347818517544
chr22	45296000	45297000	1.6975823201287057
chr22	45296100	45297100	2.113012413502283
chr22	45296200	45297200	2.4675638550754404
chr22	45296300	45297300	2.8731097045496448
chr22	45296400	45297400	3.036964129745264
chr22	45296500	45297500	3.001819882099989
chr22	45296600	45297600	2.8902806523205555
chr22	45296700	45297700	3.151135104452306
chr22	45296800	45297800	3.3486445873183865
chr22	45296900	45297900	2.8934954293970354
chr22	45297000	45298000	2.8298885442369963
chr22	45297100	45298100	2.8893476109545806
chr22	45297200	45298200	2.4422978256555967
chr22	45297300	45298300	2.0622849430044643
chr22	45297400	45298400	1.7052023648703842
chr22	45297500	45298500	1.5865848318483324
chr22	45297600	45298600	1.790594528330972
chr22	45297700	45298700	2.219560287390744
chr22	45297800	45298800	2.377625843050769
chr22	45297900	45298900	2.5201078303047724
chr22	45298000	45299000	2.7102309970089613
chr22	45298100	45299100	2.664996829239246
chr22	45298200	45299200	2.459767158578124
chr22	45298300	45299300	2.3036198978066333
chr22	45298400	45299400	2.4916777708555937
chr22	45298500	45299500	2.117994046115645
chr22	45298600	45299600	2.403925116295498
chr22	45298700	45299700	1.7310530808798672
chr22	45298800	45299800	1.325030104992477
chr22	45298900	45299900	1.3123791651686665
chr22	45299000	45300000	0.9773764171240334
chr22	45300000	45301000	-1.1135683433461219
chr22	45300100	45301100	-0.7605787050435738
chr22	45300200	45301200	-0.521822976490215
chr22	45300300	45301300	0.1854484718968978
chr22	45300400	45301400	-0.09448465337825243
chr22	45300500	45301500	-0.00626046238769404
chr22	45305100	45306100	0.20744890976327907
chr22	45305200	45306200	0.3703214067676429
chr22	45305300	45306300	-0.055194595721709136
chr22	45305400	45306400	0.33440467135356633
chr22	45305500	45306500	0.4459213863932755
chr22	45305600	45306600	0.6158483234510367
chr22	45305700	45306700	0.7789738313476299
chr22	45305800	45306800	0.4576506640308187
chr22	45305900	45306900	0.7042948367475074
chr22	45306000	45307000	-0.005038402033515919
chr22	45306100	45307100	-0.17375185966553053
chr22	45306200	45307200	-0.1092866439550004
chr22	45306300	45307300	-0.14174856649446352
chr22	45306400	45307400	-0.7098084836509295
chr22	45306500	45307500	-0.8772733884490405
chr22	45306600	45307600	-0.5076185738676198
chr22	45306700	45307700	0.3014894644403159
chr22	45306800	45307800	1.1716965632963474
chr22	45306900	45307900	0.8650090396607732
chr22	45307000	45308000	1.7084195180440755
chr22	45307100	45308100	2.0121864753820704
chr22	45307200	45308200	1.912010532023381
chr22	45307300	45308300	2.62750497649388
chr22	45307400	45308400	2.9437028545221784
chr22	45307500	45308500	3.3671385135945924
chr22	45307600	45308600	2.857069349584148
chr22	45307700	45308700	2.261455594822973
chr22	45307800	45308800	1.8251870858166868
chr22	45307900	45308900	2.4477331779410103
chr22	45308000	45309000	1.5809019149457955
chr22	45308100	45309100	1.6543917952796934
chr22	45308200	45309200	1.437838301523366
chr22	45308300	45309300	1.5009157472047256
chr22	45308400	45309400	1.65237236079655
chr22	45308500	45309500	1.2850691387074002
chr22	45308600	45309600	1.2504225746449673
chr22	45308700	45309700	1.400551406276612
chr22	45308800	45309800	1.8908893250396823
chr22	45308900	45309900	-0.760856675877822
chr22	45309000	45310000	-0.8035123353625605
chr22	45309100	45310100	-1.5580098858420408
chr22	45309200	45310200	-1.3482471000637837
chr22	45309300	45310300	-0.8182028122963566
chr22	45309400	45310400	-0.8327445258548208
chr22	45309500	45310500	0.09143757607271676
chr22	45309600	45310600	1.2084126808053992
chr22	45309700	45310700	1.8101498019129376
chr22	45309800	45310800	2.186206233454324
chr22	45309900	45310900	3.3888951509809333
chr22	45310000	45311000	3.578575063517857
chr22	45310100	45311100	4.242972349128158
chr22	45310200	45311200	3.8596385867948073
chr22	45310300	45311300	3.554589752617542
chr22	45310400	45311400	3.235462923996072
chr22	45310500	45311500	2.8101903344746653
chr22	45310600	45311600	2.0756129430404187
chr22	45310700	45311700	1.6673076026480045
chr22	45310800	45311800	1.214264171482739
chr22	45310900	45311900	1.4021184863142413
chr22	45311000	45312000	1.961801715369059
chr22	45311100	45312100	1.1755507994888574
chr22	45311200	45312200	1.843779518365208
chr22	45311300	45312300	1.2279304438428913
chr22	45311400	45312400	1.8116661012418869
chr22	45311500	45312500	1.964936222514611
chr22	45311600	45312600	2.0727660254017204
chr22	45311700	45312700	2.088801463812157
chr22	45311800	45312800	2.498262212426744
chr22	45311900	45312900	1.8727672578505103
chr22	45312000	45313000	0.9839814536286737
chr22	45312100	45313100	0.6565400457533092
chr22	45312200	45313200	0.2716757653165818
chr22	45312300	45313300	0.4537804394504866
chr22	45312400	45313400	0.04332981506882225
chr22	45312500	45313500	-0.09823626633158712
chr22	45313400	45314400	1.9718862378572992
chr22	45313500	45314500	1.9495412102659317
chr22	45313600	45314600	1.521886074788574
chr22	45313700	45314700	1.7656268822291044
chr22	45313800	45314800	1.7071125678072827
chr22	45313900	45314900	1.9709998472777608
chr22	45314000	45315000	2.1983334361990035
chr22	45314100	45315100	2.1423562359630672
chr22	45314200	45315200	1.4462823470712376
chr22	45314300	45315300	1.8030656172237285
chr22	45314400	45315400	2.151680630907356
chr22	45314500	45315500	2.6913957448027523
chr22	45314600	45315600	2.4974055739925087
chr22	45314700	45315700	2.1575039696436304
chr22	45314800	45315800	2.3758591936871643
chr22	45314900	45315900	1.9143183543689968
chr22	45315000	45316000	1.4412597203118507
chr22	45315100	45316100	1.1107014126120611
chr22	45315200	45316200	2.290730340446814
chr22	45315300	45316300	3.029852925071911
chr22	45315400	45316400	2.9911652588612445
chr22	45315500	45316500	2.5043533615821545
chr22	45315600	45316600	2.541374194142851
chr22	45315700	45316700	2.2228068330874695
chr22	45315800	45316800	1.6991435137320663
chr22	45315900	45316900	1.1714562484287308
chr22	45316000	45317000	1.1174927282239209
chr22	45316100	45317100	1.545406961693894
chr22	45316200	45317200	0.8155951459937208
chr22	45316300	45317300	-0.2831890803785287
chr22	45316400	45317400	-0.35418415904694084
chr22	45316500	45317500	-0.3353328487282375
chr22	45316600	45317600	-0.2329566289597011
chr22	45316700	45317700	-0.13371480392681573
chr22	45316800	45317800	0.26755903502078643
chr22	45317300	45318300	0.9642806808621948
chr22	45317400	45318400	0.5476011907494291
chr22	45317500	45318500	0.8173857399140406
chr22	45317600	45318600	0.7210523078490059
chr22	45317700	45318700	0.20775067755807755
chr22	45317800	45318800	0.20883987434694115
chr22	45317900	45318900	0.14596883983743025
chr22	45318000	45319000	0.4048084425786801
chr22	45318100	45319100	0.5455517607010691
chr22	45318200	45319200	0.20056951902145867
chr22	45318300	45319300	0.2743080685463932
chr22	45318400	45319400	0.5912018024354665
chr22	45318500	45319500	0.6019333493716226
chr22	45318600	45319600	0.6011288100448777
chr22	45318700	45319700	1.0891451906213614
chr22	45319100	45320100	1.7114152309736976
chr22	45319200	45320200	2.510415293312039
chr22	45319300	45320300	2.4021400268530564
chr22	45319400	45320400	2.149460453110961
chr22	45320200	45321200	0.6490762300352332
chr22	45320300	45321300	0.16785571958363482
chr22	45320400	45321400	0.4702728987093654
chr22	45320500	45321500	0.6893873658902713
chr22	45320600	45321600	0.6489773188684334
chr22	45320700	45321700	0.1517315958938666
chr22	45320800	45321800	-0.3581073022776144
chr22	45320900	45321900	0.3607641282845404
chr22	45321000	45322000	0.8118356069207052
chr22	45321100	45322100	1.2566582173550571
chr22	45321200	45322200	1.7857018940072775
chr22	45321300	45322300	2.636519456927761
chr22	45321400	45322400	2.3091095054727564
chr22	45321500	45322500	1.8799425008151749
chr22	45321600	45322600	1.7850259242541897
chr22	45321700	45322700	1.929570195083468
chr22	45321800	45322800	2.084529439771149
chr22	45321900	45322900	1.877196954567525
chr22	45322000	45323000	1.3881953175882291
chr22	45322100	45323100	1.5699624107700805
chr22	45322200	45323200	1.3858776585576562
chr22	45322300	45323300	1.2713749774914247
chr22	45322400	45323400	2.3971752536207402
chr22	45322500	45323500	2.1297551025677723
chr22	45322600	45323600	2.591424171793311
chr22	45322700	45323700	2.566573887883516
chr22	45322800	45323800	2.6582001322821607
chr22	45322900	45323900	2.616066310442404
chr22	45323000	45324000	2.8406382355557125
chr22	45323100	45324100	2.437691944583933
chr22	45323200	45324200	2.5206361619368782
chr22	45324800	45325800	1.2070199852958592
chr22	45324900	45325900	0.8758836959751137
chr22	45325000	45326000	1.3211544706032405
chr22	45325100	45326100	1.8632111933219728
chr22	45325200	45326200	2.1077282271761533
chr22	45328200	45329200	0.5198937312574825
chr22	45328300	45329300	0.18529589144192346
chr22	45328400	45329400	-0.3898957317722944
chr22	45328500	45329500	-0.3337998505602742
chr22	45328600	45329600	-0.33523955668679706
chr22	45328700	45329700	0.1479748047132189
chr22	45330100	45331100	0.12998542458648624
chr22	45330200	45331200	0.5609015487913895
chr22	45330300	45331300	0.7302312224453431
chr22	45330400	45331400	0.7229578207934455
chr22	45330500	45331500	0.6261287419644367
chr22	45330600	45331600	1.1445437637393985
chr22	45330700	45331700	1.2472994451529171
chr22	45330800	45331800	0.7072426666202104
chr22	45330900	45331900	0.8549940676027833
chr22	45331000	45332000	0.8311267753515871
chr22	45331100	45332100	1.3499460915778678
chr22	45331200	45332200	1.4453932002567351
chr22	45331300	45332300	1.870525037002685
chr22	45331400	45332400	2.0136693080066124
chr22	45331500	45332500	2.158423776585251
chr22	45331600	45332600	1.7721024873327569
chr22	45332100	45333100	1.6061261272940763
chr22	45332200	45333200	1.3726753023018166
chr22	45332300	45333300	1.1359199247889835
chr22	45332400	45333400	1.1083128511301346
chr22	45332500	45333500	1.6811106441620705
chr22	45333600	45334600	0.8203741684571774
chr22	45333700	45334700	0.5109128299954141
chr22	45333800	45334800	0.9679640856488241
chr22	45333900	45334900	0.7133735159670429
chr22	45334000	45335000	0.20289803887862404
chr22	45334100	45335100	1.2769640902280248
chr22	45334200	45335200	2.306289755192345
chr22	45334300	45335300	2.719114968873561
chr22	45334400	45335400	2.4323763534982183
chr22	45334500	45335500	2.423697222325081
chr22	45334600	45335600	2.7282172667847258
chr22	45334700	45335700	2.7311649988226026
chr22	45334800	45335800	2.797576178321426
chr22	45334900	45335900	2.984631968595512
chr22	45335800	45336800	-0.6079293198170684
chr22	45335900	45336900	-0.5725761441115991
chr22	45336000	45337000	-1.1670192052702635
chr22	45336100	45337100	-1.2548080340242056
chr22	45336200	45337200	-0.5111440585202914
chr22	45336300	45337300	0.09794240242442293
chr22	45336400	45337400	0.9521720202912102
chr22	45336500	45337500	1.0940934882995417
chr22	45336600	45337600	0.7842016233648191
chr22	45336700	45337700	0.9659392523518704
chr22	45336800	45337800	1.0935166564456902
chr22	45336900	45337900	1.5681639350981296
chr22	45337000	45338000	2.0239815001149095
chr22	45337100	45338100	1.8755592087368425
chr22	45337200	45338200	1.3867775245390477
chr22	45337300	45338300	1.413796378756788
chr22	45337400	45338400	1.007486288817095
chr22	45337500	45338500	0.696967703420577
chr22	45337600	45338600	1.366667326392844
chr22	45337700	45338700	1.2217703197424197
chr22	45337800	45338800	1.3436996352535289
chr22	45337900	45338900	1.2397794754584968
chr22	45338000	45339000	1.4310785543829592
chr22	45338300	45339300	-0.9426873738840597
chr22	45338400	45339400	-1.196176402096691
chr22	45338500	45339500	-1.2093619971241127
chr22	45338600	45339600	-1.089364289938188
chr22	45338700	45339700	-0.9518367865081994
chr22	45338800	45339800	-0.69976072049688
chr22	45338900	45339900	-0.6555395320345588
chr22	45339000	45340000	-0.6275320135277178
chr22	45339100	45340100	-1.0053275105377657
chr22	45339200	45340200	-0.9128974020671194
chr22	45339300	45340300	-0.17213439303502018
chr22	45339900	45340900	1.70500815365004
chr22	45340000	45341000	2.722929233765108
chr22	45340100	45341100	2.9961737843559244
chr22	45340200	45341200	3.160880478770082
chr22	45340300	45341300	3.693013563861895
chr22	45340400	45341400	4.0139816873412375
chr22	45340500	45341500	3.8590074709737254
chr22	45340600	45341600	3.4537558786999853
chr22	45340700	45341700	2.9594610835483564
chr22	45340800	45341800	2.583641715993692
chr22	45340900	45341900	2.329174801089605
chr22	45341000	45342000	1.4361088524359262
chr22	45341100	45342100	0.6434256819075683
chr22	45341200	45342200	0.7399912966162553
chr22	45341300	45342300	-0.07206151755171705
chr22	45341400	45342400	-0.7221270381503679
chr22	45341500	45342500	-0.9919481789362684
chr22	45341600	45342600	-1.1691062568298063
chr22	45341700	45342700	-1.79782668969586
chr22	45341800	45342800	-1.3877027534716506
chr22	45341900	45342900	-1.210740535402724
chr22	45342000	45343000	-1.2619093631437734
chr22	45342100	45343100	-0.6245047030773473
chr22	45342200	45343200	-0.7924939109203394
chr22	45342300	45343300	-0.41163968766601056
chr22	45342400	45343400	-0.32573418560902995
chr22	45342500	45343500	0.25372295451148275
chr22	45343600	45344600	-0.2361048489163249
chr22	45343700	45344700	0.7416082595335411
chr22	45343800	45344800	0.552038882506447
chr22	45343900	45344900	0.4275456619106167
chr22	45344000	45345000	1.5230196942384264
chr22	45344100	45345100	0.979096632406952
chr22	45344200	45345200	1.4943306109644892
chr22	45344300	45345300	1.4925780185652118
chr22	45344400	45345400	2.2357430230382027
chr22	45344500	45345500	2.6743755504066256
chr22	45344600	45345600	3.0366599649221238
chr22	45344700	45345700	2.6951937970178603
chr22	45344800	45345800	2.8896446505872944
chr22	45344900	45345900	2.7467525965055395
chr22	45345000	45346000	2.2646246586861616
chr22	45345100	45346100	2.6521068696533456
chr22	45345200	45346200	2.2484380006902804
chr22	45345300	45346300	1.9829177194121013
chr22	45345400	45346400	2.022419724645016
chr22	45345500	45346500	1.2672767406248404
chr22	45345600	45346600	0.92454206693583
chr22	45345700	45346700	1.3415613456863715
chr22	45345800	45346800	1.3159455312402288
chr22	45345900	45346900	1.3941517374079644
chr22	45346000	45347000	1.162293985137379
chr22	45346100	45347100	1.178203347080156
chr22	45346200	45347200	1.1029312046025272
chr22	45346300	45347300	1.485348719370738
chr22	45346400	45347400	0.8104116042167242
chr22	45346500	45347500	0.767437244741088
chr22	45346600	45347600	0.8956217907026821
chr22	45346700	45347700	-0.3421981243824134
chr22	45346800	45347800	0.012488539559342341
chr22	45346900	45347900	0.4683252751815302
chr22	45347000	45348000	1.249973025877949
chr22	45347100	45348100	1.3481204820306822
chr22	45347200	45348200	1.6499507295526572
chr22	45347300	45348300	1.4939929771231044
chr22	45347400	45348400	1.3769324558263292
chr22	45347500	45348500	1.2580009666084038
chr22	45347600	45348600	1.2959304474118132
chr22	45347700	45348700	1.1495637289216618
chr22	45347800	45348800	1.363056666313796
chr22	45347900	45348900	0.9675352291386694
chr22	45350500	45351500	3.147495136782864
chr22	45350600	45351600	2.6569749418452884
chr22	45350700	45351700	2.5876385680035257
chr22	45350800	45351800	2.5054373532588268
chr22	45350900	45351900	2.0899522547501275
chr22	45351000	45352000	1.6442742140043183
chr22	45351100	45352100	1.0787133642194675
chr22	45351200	45352200	0.7168191426636973
chr22	45351400	45352400	-0.6684517704100601
chr22	45351500	45352500	-1.0441542903814645
chr22	45353900	45354900	1.14548637982657
chr22	45354000	45355000	1.5206915210080663
chr22	45354100	45355100	2.4712925192244857
chr22	45354200	45355200	3.1928696554089315
chr22	45354300	45355300	3.1611754094356037
chr22	45354400	45355400	2.5769942408877915
chr22	45354500	45355500	1.8395405686118111
chr22	45354600	45355600	2.0247284157043506
chr22	45354700	45355700	1.7304231629146172
chr22	45354800	45355800	2.249791044440355
chr22	45354900	45355900	2.328472058020399
chr22	45355000	45356000	2.029947088018674
chr22	45355100	45356100	1.1641380880454129
chr22	45355200	45356200	0.2059544232768346
chr22	45355300	45356300	0.3314485235896202
chr22	45355400	45356400	0.919543405349693
chr22	45355500	45356500	0.9973199805141306
chr22	45355600	45356600	1.9309838367209609
chr22	45355700	45356700	1.8568366602742443
chr22	45356800	45357800	2.2604237125837816
chr22	45356900	45357900	1.7101546225326778
chr22	45357000	45358000	1.0751078862595376
chr22	45357100	45358100	0.8339399508095191
chr22	45357200	45358200	0.2009835142938192
chr22	45357300	45358300	0.7174155112858238
chr22	45357400	45358400	0.7436007038949235
chr22	45357500	45358500	0.4861090337004266
chr22	45357600	45358600	0.5021219511421291
chr22	45357700	45358700	0.509403459556923
chr22	45357800	45358800	0.22314313934053154
chr22	45357900	45358900	0.514021654673801
chr22	45358000	45359000	0.9258844092715289
chr22	45358100	45359100	1.7255792710386286
chr22	45358200	45359200	1.7304571162962077
chr22	45358300	45359300	1.8604869951374017
chr22	45358400	45359400	2.3867762574367863
chr22	45358500	45359500	2.67483492783548
chr22	45358600	45359600	2.4214602081656302
chr22	45358700	45359700	2.8670374286804114
chr22	45358800	45359800	2.7568975409818712
chr22	45358900	45359900	2.803727127905895
chr22	45359000	45360000	2.8493279393036643
chr22	45359100	45360100	2.2419138144447777
chr22	45359200	45360200	2.34498433240741
chr22	45359300	45360300	2.0800988343405287
chr22	45359400	45360400	1.524701132137766
chr22	45360400	45361400	1.6399133868271518
chr22	45360500	45361500	2.133740420550352
chr22	45360600	45361600	2.306469340444389
chr22	45360700	45361700	2.5100933527251432
chr22	45360800	45361800	2.7146183284905585
chr22	45360900	45361900	2.7317921494717283
chr22	45361000	45362000	3.0772463030484523
chr22	45361100	45362100	3.367183590277556
chr22	45361200	45362200	3.3914948033897967
chr22	45361300	45362300	3.4570544491724102
chr22	45361400	45362400	3.0788696102680584
chr22	45361500	45362500	2.3947311771881568
chr22	45361600	45362600	2.609978842216043
chr22	45361700	45362700	2.5058786533308255
chr22	45361800	45362800	1.9831118728689137
chr22	45361900	45362900	2.4159099042404217
chr22	45362000	45363000	2.369779540663058
chr22	45362100	45363100	2.9659728677996164
chr22	45362200	45363200	3.238712076584901
chr22	45362300	45363300	2.6809901471415265
chr22	45362400	45363400	2.8152516081032344
chr22	45362500	45363500	3.0570720020311866
chr22	45362600	45363600	2.666816103144072
chr22	45362700	45363700	2.880638071937977
chr22	45362800	45363800	3.1678670929727
chr22	45363700	45364700	1.7505655706437986
chr22	45363800	45364800	1.6368712459925912
chr22	45364900	45365900	3.1335152033191283
chr22	45365000	45366000	2.7129809366179143
chr22	45365100	45366100	2.9519494787945217
chr22	45365200	45366200	1.9194333106783288
chr22	45365300	45366300	1.970115813622068
chr22	45365400	45366400	1.4683084476201609
chr22	45365500	45366500	1.8624771444822976
chr22	45365600	45366600	1.884648315018904
chr22	45365700	45366700	2.2608235474382914
chr22	45365800	45366800	2.358076609138417
chr22	45365900	45366900	2.403903144154771
chr22	45366000	45367000	3.011892003507123
chr22	45366100	45367100	2.4212291840504463
chr22	45366200	45367200	2.7236550942309643
chr22	45366300	45367300	2.6617680790015696
chr22	45366400	45367400	2.614013512664516
chr22	45366500	45367500	2.4463699671715826
chr22	45366600	45367600	2.047410508956653
chr22	45366700	45367700	2.1031063542315547
chr22	45366800	45367800	1.967271465187015
chr22	45366900	45367900	1.9955326395850068
chr22	45367000	45368000	1.841005440237981
chr22	45367100	45368100	2.001057513649732
chr22	45367200	45368200	1.9664766435056813
chr22	45367300	45368300	1.88492092923132
chr22	45367400	45368400	2.3021820411499783
chr22	45367500	45368500	1.3834903870278277
chr22	45367600	45368600	1.3659612499608451
chr22	45367700	45368700	0.9846562160457384
chr22	45367800	45368800	1.4610145953668503
chr22	45367900	45368900	1.6616739561374425
chr22	45368000	45369000	0.7671930775551553
chr22	45368100	45369100	0.8135093210237815
chr22	45369600	45370600	2.3255295612279783
chr22	45369700	45370700	2.1912115843551447
chr22	45369800	45370800	1.9209298244167496
chr22	45369900	45370900	2.15201384777724
chr22	45370000	45371000	2.4169906228910247
chr22	45370100	45371100	2.361912711998349
chr22	45370200	45371200	2.7216467265797757
chr22	45370300	45371300	3.1802468512715025
chr22	45370400	45371400	2.9249249213451214
chr22	45370500	45371500	2.22365535973246
chr22	45370600	45371600	3.0140649210609327
chr22	45370700	45371700	2.894573297809522
chr22	45370800	45371800	2.86989961605982
chr22	45370900	45371900	2.8501659818260108
chr22	45371000	45372000	2.815603703544761
chr22	45371100	45372100	2.9216643843002417
chr22	45371200	45372200	2.7305954453197807
chr22	45371300	45372300	2.2603142298790906
chr22	45371400	45372400	2.1183802370570204
chr22	45371500	45372500	2.1276851509346564
chr22	45371600	45372600	1.355744608167617
chr22	45371700	45372700	1.4860407929932475
chr22	45372800	45373800	1.4097848007319471
chr22	45372900	45373900	1.066487816269515
chr22	45373000	45374000	1.3031036583341953
chr22	45373100	45374100	1.2266316304338978
chr22	45374200	45375200	1.536238937067028
chr22	45374300	45375300	1.5920019318630405
chr22	45374400	45375400	1.838414032966449
chr22	45374500	45375500	2.3617958695208645
chr22	45374600	45375600	2.27036583625484
chr22	45374700	45375700	2.0854801185005925
chr22	45374800	45375800	2.090508959236876
chr22	45374900	45375900	1.7008030696650265
chr22	45375000	45376000	1.037269988958109
chr22	45375100	45376100	1.8338717857063167
chr22	45375200	45376200	2.0216671596374534
chr22	45375300	45376300	2.3063302933642755
chr22	45375400	45376400	2.557993036545162
chr22	45375500	45376500	1.9818338432347984
chr22	45375600	45376600	1.6145552865345734
chr22	45375700	45376700	2.266858373380689
chr22	45376800	45377800	1.4716112120629348
chr22	45377000	45378000	1.124342612551727
chr22	45377100	45378100	1.1771280520382932
chr22	45377200	45378200	0.9298266039125797
chr22	45377300	45378300	1.2423228960239108
chr22	45377400	45378400	1.5909791281003234
chr22	45377500	45378500	1.7925516919454776
chr22	45377600	45378600	1.5536916578284286
chr22	45377700	45378700	0.9509889837623868
chr22	45377800	45378800	1.9409670959235688
chr22	45377900	45378900	1.2830012649166032
chr22	45378000	45379000	1.5784344904829657
chr22	45378100	45379100	1.2549859280524107
chr22	45378200	45379200	0.9789068654809202
chr22	45378300	45379300	0.7739944490277537
chr22	45378400	45379400	0.7371028463019506
chr22	45378500	45379500	0.7635610507539372
chr22	45378600	45379600	1.3429683678485242
chr22	45378700	45379700	1.6645980095909272
chr22	45380300	45381300	2.271778431843888
chr22	45380400	45381400	2.3727068326112715
chr22	45380500	45381500	2.62756512828476
chr22	45380600	45381600	2.0683300764990182
chr22	45380700	45381700	2.3913908807257127
chr22	45380800	45381800	2.162172295827758
chr22	45380900	45381900	2.15898472575886
chr22	45381000	45382000	2.384699782255956
chr22	45381100	45382100	2.66939223622118
chr22	45381200	45382200	2.5784375918551192
chr22	45381300	45382300	2.4167833954833315
chr22	45381400	45382400	2.171305728633861
chr22	45381500	45382500	1.6575262138777136
chr22	45381600	45382600	1.8339065636952985
chr22	45381700	45382700	1.6079107698506039
chr22	45381800	45382800	2.323267933152505
chr22	45381900	45382900	2.792127205883596
chr22	45382000	45383000	2.5183462078319576
chr22	45382100	45383100	2.7827543681049542
chr22	45382200	45383200	2.520653426320585
chr22	45382300	45383300	2.366776162424311
chr22	45382400	45383400	2.5184573859083463
chr22	45382500	45383500	2.8375262587875443
chr22	45382600	45383600	2.852958147831232
chr22	45382700	45383700	2.6897147171466904
chr22	45382800	45383800	1.5371293142031055
chr22	45382900	45383900	1.7113903978021023
chr22	45383000	45384000	1.6139342415900666
chr22	45383100	45384100	0.48254625452556105
chr22	45383200	45384200	-0.03926778378325569
chr22	45383300	45384300	-0.07404756290760696
chr22	45383400	45384400	0.40700058811008016
chr22	45383500	45384500	0.4963580203366741
chr22	45383600	45384600	0.7461499628943711
chr22	45383700	45384700	0.8947160975553635
chr22	45383800	45384800	1.0431297120465892
chr22	45383900	45384900	0.7560196028039089
chr22	45384000	45385000	1.0268769398481574
chr22	45384100	45385100	1.1309027169981785
chr22	45384200	45385200	2.2691729794075957
chr22	45384300	45385300	2.0868390992019443
chr22	45384400	45385400	1.6936302153773677
chr22	45384500	45385500	1.8665316645163768
chr22	45384600	45385600	1.556078455947662
chr22	45384700	45385700	1.2308194128474679
chr22	45384800	45385800	2.162712852184579
chr22	45384900	45385900	1.7203836078809236
chr22	45385000	45386000	1.045320325252735
chr22	45385100	45386100	1.3463884935522104
chr22	45385200	45386200	1.240118440103985
chr22	45385300	45386300	2.048100881299321
chr22	45385400	45386400	2.013479644608347
chr22	45385500	45386500	1.4755676662541397
chr22	45385600	45386600	1.4506095478447407
chr22	45385700	45386700	1.4803340819991242
chr22	45385800	45386800	0.8068425304617081
chr22	45385900	45386900	0.9033581537348322
chr22	45386000	45387000	1.5104043620950858
chr22	45386100	45387100	1.3005224511553108
chr22	45386900	45387900	2.211596167591398
chr22	45387000	45388000	2.8150652233268185
chr22	45387200	45388200	3.131943984346952
chr22	45387300	45388300	3.193148816501992
chr22	45387400	45388400	3.2031849510720516
chr22	45387500	45388500	3.0963526950150024
chr22	45387600	45388600	3.3106560728389085
chr22	45387700	45388700	3.644394624749694
chr22	45387800	45388800	3.1809389886206807
chr22	45387900	45388900	2.8705257258994217
chr22	45389100	45390100	2.6200331459440878
chr22	45389200	45390200	3.568885523931805
chr22	45389300	45390300	3.2981843079429995
chr22	45389400	45390400	3.6396005573564527
chr22	45389500	45390500	3.675124205370907
chr22	45389600	45390600	3.6342770382946767
chr22	45389700	45390700	4.183154294318381
chr22	45389800	45390800	3.638691982165752
chr22	45389900	45390900	2.1796746567068186
chr22	45390000	45391000	2.022045205489052
chr22	45390700	45391700	1.0879156896368456
chr22	45390800	45391800	1.7948876542697445
chr22	45390900	45391900	2.376990909817769
chr22	45391000	45392000	1.8991994707473803
chr22	45391100	45392100	1.4417537927944368
chr22	45391200	45392200	1.1921299444890898
chr22	45391300	45392300	1.1833368697827016
chr22	45391400	45392400	1.6211246516311355
chr22	45391500	45392500	1.8436164290381785
chr22	45391600	45392600	1.3066659574887518
chr22	45391700	45392700	1.333837569679618
chr22	45391800	45392800	0.4768705498269071
chr22	45391900	45392900	0.9511634534228808
chr22	45392000	45393000	1.1989290214581736
chr22	45392100	45393100	1.547334268006157
chr22	45392200	45393200	2.1678123310293267
chr22	45392300	45393300	2.101492622684268
chr22	45392400	45393400	2.000936742342022
chr22	45392500	45393500	1.7126307889349497
chr22	45392600	45393600	1.9435641169570392
chr22	45392700	45393700	2.6616455384082767
chr22	45392800	45393800	3.2163623195081392
chr22	45392900	45393900	3.045535792114128
chr22	45393000	45394000	3.601724014314817
chr22	45393100	45394100	3.0556305018771406
chr22	45393200	45394200	2.519070847474878
chr22	45393300	45394300	2.4198134033596737
chr22	45393400	45394400	2.5089719660469574
chr22	45393500	45394500	1.7475476199960935
chr22	45393600	45394600	1.7332945036493417
chr22	45393700	45394700	1.4469425493574035
chr22	45393800	45394800	1.3310876675729453
chr22	45393900	45394900	1.3371152720439616
chr22	45394000	45395000	0.5765900211288015
chr22	45394100	45395100	0.9985493942948998
chr22	45394200	45395200	0.952096821476991
chr22	45394300	45395300	0.6141151343921151
chr22	45394400	45395400	0.8731862342235269
chr22	45394500	45395500	1.3094721507264175
chr22	45394600	45395600	0.7294439015745805
chr22	45394700	45395700	0.20035730189336365
chr22	45394800	45395800	-0.09243816221635767
chr22	45394900	45395900	0.008714576342157394
chr22	45395000	45396000	-0.24011169418462766
chr22	45395100	45396100	0.2572238439050918
chr22	45395200	45396200	-0.028164647704934542
chr22	45395300	45396300	0.2972638035449787
chr22	45395400	45396400	-0.008182676044059867
chr22	45395500	45396500	0.3724818425862872
chr22	45395600	45396600	0.5451393179029632
chr22	45395700	45396700	0.9743641245948568
chr22	45395800	45396800	1.2681913589630749
chr22	45395900	45396900	1.2561408503089295
chr22	45396000	45397000	2.472385554712981
chr22	45396100	45397100	2.605848855608984
chr22	45396200	45397200	3.1790160833313723
chr22	45396300	45397300	2.78917194292862
chr22	45396400	45397400	3.0891055487563563
chr22	45396500	45397500	2.760310362037372
chr22	45396600	45397600	2.8148718738803886
chr22	45396700	45397700	3.107606284012555
chr22	45396800	45397800	2.7945483969497693
chr22	45396900	45397900	2.61461971011316
chr22	45397000	45398000	2.3172535394507094
chr22	45397100	45398100	1.4824524163974255
chr22	45397200	45398200	1.312085189967196
chr22	45397300	45398300	2.2130168680793
chr22	45397400	45398400	2.152452309883925
chr22	45397500	45398500	2.6299889635135565
chr22	45397600	45398600	3.22486684766882
chr22	45397700	45398700	3.1800886052369237
chr22	45397800	45398800	3.664828114097232
chr22	45397900	45398900	3.8610884733195454
chr22	45398000	45399000	3.3259556738263143
chr22	45398100	45399100	3.8377879860894657
chr22	45398200	45399200	4.148131704211277
chr22	45398300	45399300	3.972242978842128
chr22	45398400	45399400	4.3740056535743115
chr22	45398500	45399500	4.11008285391442
chr22	45398600	45399600	3.464191910527721
chr22	45398700	45399700	3.361054612886459
chr22	45398800	45399800	2.6575015982189467
chr22	45398900	45399900	2.6370394038424245
chr22	45399000	45400000	2.678151378778851
chr22	45399100	45400100	2.076568769827524
chr22	45399200	45400200	1.5048645063600723
chr22	45399300	45400300	1.041825184250237
chr22	45399400	45400400	0.7164081243693342
chr22	45399500	45400500	0.56874095985724
chr22	45399600	45400600	0.5252024138908974
chr22	45399700	45400700	0.029568132956739462
chr22	45399800	45400800	-0.16146907186596846
chr22	45399900	45400900	-0.5453419186324094
chr22	45400000	45401000	0.024919959986007247
chr22	45400100	45401100	0.002572672016987833
chr22	45400200	45401200	-0.35210612086485266
chr22	45400300	45401300	-0.00031633720337113897
chr22	45400400	45401400	0.04067341889470456
chr22	45400500	45401500	0.015160627029462304
chr22	45400600	45401600	0.15036154712234132
chr22	45400700	45401700	0.4630019554170377
chr22	45400800	45401800	0.9225164259206972
chr22	45400900	45401900	0.8488865745521522
chr22	45401000	45402000	0.5871031798888849
chr22	45401100	45402100	1.2597970790071331
chr22	45401200	45402200	2.1327479279130173
chr22	45401300	45402300	1.6341697595236948
chr22	45401400	45402400	1.7924186484684417
chr22	45401500	45402500	2.101320365481877
chr22	45401600	45402600	2.1962985521086065
chr22	45401700	45402700	1.8623757411401067
chr22	45401800	45402800	1.487539612223084
chr22	45401900	45402900	1.9354805111869968
chr22	45402000	45403000	1.1464172900074374
chr22	45402100	45403100	1.3618343663552257
chr22	45402200	45403200	1.3375177333358146
chr22	45402300	45403300	1.6451986479683312
chr22	45402400	45403400	1.0737470419568478
chr22	45402500	45403500	1.0037151308661048
chr22	45402600	45403600	1.1545496554005008
chr22	45402700	45403700	1.1698788541237841
chr22	45402800	45403800	1.649746772341867
chr22	45402900	45403900	1.2608112096927309
chr22	45403000	45404000	1.6717129854793018
chr22	45403100	45404100	1.60283675054142
chr22	45403200	45404200	1.2375199653872897
chr22	45403300	45404300	1.1362306923932544
chr22	45403400	45404400	1.3939860601473193
chr22	45403500	45404500	1.221697108203184
chr22	45403600	45404600	0.8272566785429402
chr22	45403700	45404700	0.9933606946573378
chr22	45403800	45404800	0.3960601567338001
chr22	45403900	45404900	0.3109169458339742
chr22	45404000	45405000	0.644153900135267
chr22	45404100	45405100	-0.3374576418451448
chr22	45404200	45405200	-0.5379253303426921
chr22	45404300	45405300	-0.09767797685974516
chr22	45404400	45405400	-0.18775400384541616
chr22	45404500	45405500	0.060099844475695566
chr22	45404600	45405600	0.14466482347090007
chr22	45404700	45405700	0.4188254694235105
chr22	45404800	45405800	1.1641006082244305
chr22	45404900	45405900	1.0420269735570258
chr22	45405000	45406000	0.5126607592619079
chr22	45405100	45406100	0.3678557501702296
chr22	45405200	45406200	0.7424136555421172
chr22	45405300	45406300	0.36391997298313455
chr22	45405400	45406400	-0.0026060590784324268
chr22	45405500	45406500	0.35922745310710386
chr22	45405600	45406600	0.4038854057447179
chr22	45405700	45406700	0.44054191301449785
chr22	45405800	45406800	0.4608971883530595
chr22	45405900	45406900	0.7488359415450276
chr22	45406000	45407000	1.195288400188212
chr22	45406100	45407100	1.5800467746307147
chr22	45406200	45407200	1.6792460217582768
chr22	45406300	45407300	1.935508924897351
chr22	45406400	45407400	2.378687944040473
chr22	45406500	45407500	1.9081475603029163
chr22	45406600	45407600	2.1309432896667224
chr22	45406700	45407700	2.026930836855397
chr22	45406800	45407800	1.2284493420621598
chr22	45406900	45407900	0.5298514444227291
chr22	45407000	45408000	0.4279206251913213
chr22	45407100	45408100	0.5867078652313387
chr22	45407200	45408200	1.4887125586396337
chr22	45407300	45408300	1.3176287227018821
chr22	45407400	45408400	1.850504515815478
chr22	45407500	45408500	2.0113022940644143
chr22	45407600	45408600	1.0208584322501002
chr22	45407700	45408700	1.5835327180839334
chr22	45407800	45408800	2.5131637336010546
chr22	45407900	45408900	3.5071474613623983
chr22	45408000	45409000	3.9743309530479647
chr22	45408100	45409100	3.901090621928737
chr22	45408200	45409200	3.1786424133747704
chr22	45408300	45409300	3.5839322937010287
chr22	45408400	45409400	2.965650864257308
chr22	45408500	45409500	3.1305425288211373
chr22	45408600	45409600	4.23475087654312
chr22	45408700	45409700	3.2927395400989345
chr22	45408800	45409800	2.2873870992914704
chr22	45408900	45409900	1.484889931088143
chr22	45409000	45410000	0.6637184128216963
chr22	45409100	45410100	-0.0965344777475618
chr22	45409200	45410200	-0.11985210350471487
chr22	45409300	45410300	-0.590806952413855
chr22	45409400	45410400	-0.4647681840880329
chr22	45409500	45410500	-0.5364247392788387
chr22	45409600	45410600	-0.3594316746821684
chr22	45409700	45410700	-0.11808743015050475
chr22	45409800	45410800	0.08517471467728885
chr22	45409900	45410900	0.24178276117118924
chr22	45410000	45411000	0.5567404205675196
chr22	45410100	45411100	1.2866242812660722
chr22	45410200	45411200	1.0459013822081007
chr22	45411000	45412000	1.0769150987400704
chr22	45413400	45414400	1.5981791052895618
chr22	45413500	45414500	1.7896337257446306
chr22	45413600	45414600	2.2001433908774493
chr22	45413700	45414700	1.6969542292343134
chr22	45413800	45414800	1.5426746785109244
chr22	45413900	45414900	0.8162742323218543
chr22	45414000	45415000	0.5453122076404424
chr22	45414100	45415100	0.3720483695993553
chr22	45414200	45415200	0.8902244541607307
chr22	45415200	45416200	0.8708014579032771
chr22	45415300	45416300	0.920275859879983
chr22	45415400	45416400	0.5309572754457693
chr22	45415500	45416500	1.1907942262172575
chr22	45415600	45416600	1.4910647965217592
chr22	45415700	45416700	1.4817444893638487
chr22	45415800	45416800	2.0032809081505665
chr22	45417000	45418000	0.864111160255377
chr22	45417100	45418100	0.9434567586179732
chr22	45417200	45418200	1.19744158275296
chr22	45417300	45418300	1.6193849260291455
chr22	45417400	45418400	2.1679250081290213
chr22	45417500	45418500	1.6993199325805202
chr22	45417600	45418600	2.176283412259691
chr22	45417700	45418700	2.4689262022302936
chr22	45417800	45418800	2.9514193761087752
chr22	45417900	45418900	2.492238569102684
chr22	45418000	45419000	2.4247832771496736
chr22	45418100	45419100	2.4787857021760806
chr22	45418200	45419200	2.5620589933300315
chr22	45418300	45419300	1.4871578945650314
chr22	45418400	45419400	1.0546867249162812
chr22	45418500	45419500	1.2164938459006671
chr22	45418600	45419600	0.38190246174204223
chr22	45418700	45419700	0.3079868730748977
chr22	45418800	45419800	-0.25925445077473297
chr22	45418900	45419900	-0.2954745084666022
chr22	45419000	45420000	-0.3997804241289514
chr22	45419100	45420100	-1.404695257620109
chr22	45419200	45420200	-1.8822689438842584
chr22	45419300	45420300	-1.0835864869088836
chr22	45419400	45420400	-0.8417518437993277
chr22	45419500	45420500	-0.4861766108305543
chr22	45419600	45420600	0.07224951843580057
chr22	45419700	45420700	0.15531713448525208
chr22	45419800	45420800	0.1377971886560128
chr22	45419900	45420900	0.932920876649052
chr22	45420000	45421000	1.1928990467078966
chr22	45420100	45421100	2.006700541614164
chr22	45420200	45421200	2.449104414256184
chr22	45420300	45421300	2.3956773731175383
chr22	45420400	45421400	2.5078394131776816
chr22	45420500	45421500	2.623934873374464
chr22	45420600	45421600	2.8082389900982814
chr22	45420700	45421700	2.311697297638993
chr22	45420800	45421800	2.2297703004603924
chr22	45421300	45422300	-0.5510223215471073
chr22	45421400	45422400	-0.10852182982074544
chr22	45421500	45422500	0.7196137474568643
chr22	45421600	45422600	-0.06707102553734255
chr22	45421700	45422700	0.042730119309522696
chr22	45421800	45422800	0.2180492624151402
chr22	45421900	45422900	0.12620615061342413
chr22	45422000	45423000	0.8179151684502769
chr22	45422100	45423100	0.5411273627039237
chr22	45422200	45423200	0.9623439225498268
chr22	45422300	45423300	1.4695865666454029
chr22	45422400	45423400	1.1184317243368622
chr22	45422500	45423500	0.5587976950149177
chr22	45422600	45423600	1.2660915300389637
chr22	45422700	45423700	1.44927889480093
chr22	45422800	45423800	1.6016069076600032
chr22	45422900	45423900	1.1919930390253222
chr22	45423000	45424000	0.7431195560962557
chr22	45423100	45424100	0.4454553832932431
chr22	45423200	45424200	0.15639675277852386
chr22	45423300	45424300	0.1926269675239388
chr22	45423400	45424400	0.12625047305999998
chr22	45423500	45424500	0.028602397497297836
chr22	45423600	45424600	-0.3828021795268765
chr22	45423700	45424700	-0.4706285869848265
chr22	45423800	45424800	-0.5774622346527671
chr22	45423900	45424900	0.09868907303776492
chr22	45424000	45425000	-0.2639459051130238
chr22	45424800	45425800	2.8903406292866047
chr22	45424900	45425900	3.5529030585151804
chr22	45425000	45426000	3.8035522561619666
chr22	45425100	45426100	4.230663599442397
chr22	45425200	45426200	4.491294059345644
chr22	45425300	45426300	3.889493615357779
chr22	45425400	45426400	3.938602305888432
chr22	45425500	45426500	3.5411832036896844
chr22	45425600	45426600	3.6521459038126216
chr22	45426200	45427200	1.0379011584304907
chr22	45426300	45427300	1.1177954876009129
chr22	45426400	45427400	1.3392854858939172
chr22	45426500	45427500	1.209106042588764
chr22	45426600	45427600	0.957250850493208
chr22	45426700	45427700	0.8088327418189808
chr22	45426800	45427800	0.7755679168286702
chr22	45426900	45427900	0.3787262523710077
chr22	45427000	45428000	0.2999515132611886
chr22	45427100	45428100	0.6207802220379575
chr22	45427200	45428200	1.7145626615297649
chr22	45427300	45428300	2.5216742476791687
chr22	45427400	45428400	1.5124536247931937
chr22	45427500	45428500	1.5656361415764517
chr22	45427600	45428600	2.4637145460981142
chr22	45427700	45428700	2.6680100007555976
chr22	45427800	45428800	2.731372987027059
chr22	45427900	45428900	2.8434171180432766
chr22	45428000	45429000	3.0296669999012287
chr22	45428100	45429100	2.9295160036676946
chr22	45428200	45429200	2.820569627812469
chr22	45428300	45429300	2.587300398791371
chr22	45428400	45429400	2.9708485958084485
chr22	45428500	45429500	2.946508349441089
chr22	45428600	45429600	2.8420598063492517
chr22	45428700	45429700	2.8951949132104127
chr22	45428800	45429800	2.6040387082285434
chr22	45428900	45429900	2.4647262217192023
chr22	45429000	45430000	2.0411862823845572
chr22	45429100	45430100	1.8723055751127389
chr22	45429200	45430200	1.50763696650477
chr22	45429300	45430300	1.6711214517470456
chr22	45429400	45430400	2.142430438816976
chr22	45429500	45430500	2.680164852134739
chr22	45429600	45430600	2.1092453629348737
chr22	45429700	45430700	2.283178579923083
chr22	45429800	45430800	2.405968636621735
chr22	45429900	45430900	2.007664393616383
chr22	45430000	45431000	2.945734336876452
chr22	45430100	45431100	3.1062724280561316
chr22	45430200	45431200	3.860653882192085
chr22	45430300	45431300	4.265148065383132
chr22	45430400	45431400	4.001082364754708
chr22	45430500	45431500	3.3430155826486576
chr22	45430600	45431600	3.017367551422826
chr22	45430700	45431700	2.6192061309016843
chr22	45430800	45431800	2.595263515114421
chr22	45430900	45431900	3.1469646312928097
chr22	45432300	45433300	1.8811822822118551
chr22	45432400	45433400	1.5426246165503372
chr22	45432500	45433500	2.059992159899182
chr22	45432600	45433600	1.7558725376633872
chr22	45432700	45433700	1.785774977245014
chr22	45432800	45433800	2.077185610316691
chr22	45432900	45433900	2.3163065504242693
chr22	45433000	45434000	2.2217836514273626
chr22	45433100	45434100	2.229100752832057
chr22	45433200	45434200	2.2571230231477624
chr22	45433300	45434300	2.3636327180289944
chr22	45435200	45436200	-0.8833125396887516
chr22	45435300	45436300	-0.9280101576566582
chr22	45435400	45436400	-0.6387159923835062
chr22	45435500	45436500	-0.4444455199280528
chr22	45435600	45436600	-0.4132561450419333
chr22	45435700	45436700	-0.390251198601738
chr22	45435800	45436800	-0.015197658565714303
chr22	45435900	45436900	0.07342389778552191
chr22	45436000	45437000	1.0025371229885496
chr22	45436100	45437100	1.3382848872423574
chr22	45436800	45437800	-3.3442231803617
chr22	45436900	45437900	-3.504983404279676
chr22	45437000	45438000	-3.6712965317763917
chr22	45437100	45438100	-4.16135926369977
chr22	45437200	45438200	-4.053107675219942
chr22	45437300	45438300	-3.947927066462048
chr22	45437400	45438400	-2.7845343321386085
chr22	45437500	45438500	-1.6692591448280043
chr22	45438000	45439000	-1.973657434356134
chr22	45438100	45439100	-0.7170427638141319
chr22	45438200	45439200	-0.7733756772915563
chr22	45439300	45440300	1.100346490209461
chr22	45439400	45440400	1.0490323716620722
chr22	45439500	45440500	-0.4052888783781149
chr22	45439600	45440600	-0.2931504439594129
chr22	45439700	45440700	-0.48646298427296103
chr22	45439800	45440800	-0.6552550501775863
chr22	45439900	45440900	-0.7267788484942925
chr22	45440000	45441000	-0.30932603700062095
chr22	45440100	45441100	-0.08287912249897414
chr22	45440200	45441200	0.2370185530313293
chr22	45440300	45441300	0.5784300199539708
chr22	45440400	45441400	1.3235830202772283
chr22	45440500	45441500	2.3452785050465046
chr22	45440600	45441600	2.439273250810769
chr22	45442100	45443100	0.8472390311559237
chr22	45442200	45443200	0.6071270398425018
chr22	45443700	45444700	1.1441466426821962
chr22	45443800	45444800	1.7171076664756089
chr22	45443900	45444900	1.8011499830746407
chr22	45445000	45446000	1.9866615129522542
chr22	45445100	45446100	2.060145612042553
chr22	45445200	45446200	1.421785447547453
chr22	45445300	45446300	1.1017228916050763
chr22	45445400	45446400	0.729416137469583
chr22	45445500	45446500	0.9976819507575048
chr22	45445600	45446600	0.9650205649537948
chr22	45445700	45446700	0.9200751486586358
chr22	45445800	45446800	0.5524043845512312
chr22	45445900	45446900	0.662017946622298
chr22	45446000	45447000	0.5426877801154093
chr22	45446100	45447100	0.6651906250516789
chr22	45447600	45448600	0.8938753433860683
chr22	45447700	45448700	0.505778841192903
chr22	45447800	45448800	1.217233526692417
chr22	45447900	45448900	1.6935161931219025
chr22	45448000	45449000	1.7754193535288663
chr22	45448100	45449100	1.7276024668069463
chr22	45448200	45449200	1.567851644810538
chr22	45448300	45449300	1.9817955693811595
chr22	45449400	45450400	0.6755259989875215
chr22	45449500	45450500	0.6500345252116194
chr22	45449600	45450600	0.34905339476792496
chr22	45449700	45450700	0.5643427247460111
chr22	45449800	45450800	0.5020465787533269
chr22	45449900	45450900	0.7826942811877741
chr22	45450000	45451000	0.8629432602513815
chr22	45450100	45451100	1.0971060752299613
chr22	45450200	45451200	0.6483345091202152
chr22	45450300	45451300	0.5130392049833261
chr22	45450400	45451400	0.569190077217838
chr22	45450500	45451500	0.5615932685168928
chr22	45450600	45451600	0.8837185238647386
chr22	45450700	45451700	1.1277864829197557
chr22	45450800	45451800	0.871565405218295
chr22	45450900	45451900	0.9801729599671484
chr22	45451000	45452000	1.1767162322456888
chr22	45451100	45452100	0.9079418402439324
chr22	45451200	45452200	1.510026016341398
chr22	45451300	45452300	1.8785569594189917
chr22	45451400	45452400	2.1665316022641763
chr22	45451500	45452500	2.2030638404532352
chr22	45451600	45452600	1.7930546216343282
chr22	45451700	45452700	1.3226741427807722
chr22	45451800	45452800	1.576184075777424
chr22	45451900	45452900	1.5991344429734833
chr22	45452000	45453000	1.2741075420751526
chr22	45452100	45453100	1.2450589968410195
chr22	45452200	45453200	1.411029920822443
chr22	45452300	45453300	0.7766293786898796
chr22	45452400	45453400	1.067033502989592
chr22	45452500	45453500	1.5183508091499525
chr22	45452600	45453600	1.3394388909811998
chr22	45452700	45453700	1.3932173171654243
chr22	45452800	45453800	0.9275743992661092
chr22	45452900	45453900	1.1372022719392787
chr22	45453000	45454000	1.0853875784037972
chr22	45453100	45454100	0.9161201040022496
chr22	45453200	45454200	0.2478062523071477
chr22	45453300	45454300	0.4339313938378676
chr22	45453400	45454400	-0.17664819988764946
chr22	45454000	45455000	1.537089710276583
chr22	45454100	45455100	1.238811777652723
chr22	45454200	45455200	1.433896001568478
chr22	45454300	45455300	2.332748031496909
chr22	45454400	45455400	2.435240280819245
chr22	45454500	45455500	2.751270714251998
chr22	45454600	45455600	2.9181165594476766
chr22	45454700	45455700	3.503188778100333
chr22	45454800	45455800	3.5186728061178183
chr22	45454900	45455900	3.790936406045197
chr22	45455000	45456000	3.9235349942570448
chr22	45455100	45456100	4.594559199163684
chr22	45455200	45456200	4.7781874533816975
chr22	45455300	45456300	4.4111395771237785
chr22	45455400	45456400	4.488605424489194
chr22	45455500	45456500	4.368521453973937
chr22	45455600	45456600	4.1856434753457945
chr22	45455700	45456700	3.7195007259855215
chr22	45455800	45456800	3.9501841976776624
chr22	45455900	45456900	3.2495207104559154
chr22	45456000	45457000	2.801253974166171
chr22	45456100	45457100	2.322810832127228
chr22	45456200	45457200	1.838912183241893
chr22	45456300	45457300	1.1590303460935538
chr22	45456400	45457400	1.2561243975314376
chr22	45456500	45457500	1.0014845564949486
chr22	45456600	45457600	1.0509476699662736
chr22	45456700	45457700	1.2489116658930064
chr22	45456800	45457800	0.7120598744460283
chr22	45456900	45457900	1.1085268715443994
chr22	45457000	45458000	1.0556803207456478
chr22	45457100	45458100	1.0785758711566285
chr22	45457200	45458200	1.5795913527787802
chr22	45457300	45458300	2.332609132293509
chr22	45457400	45458400	1.7338926187890236
chr22	45457500	45458500	1.714293849357564
chr22	45457600	45458600	1.7609009607237365
chr22	45457700	45458700	1.4107000424785787
chr22	45457800	45458800	2.103883200891171
chr22	45457900	45458900	1.904505986149579
chr22	45458000	45459000	2.138322010150049
chr22	45458100	45459100	2.1047762903587617
chr22	45458200	45459200	0.8862192508193043
chr22	45458300	45459300	0.1723269855700281
chr22	45458400	45459400	0.7558978746575176
chr22	45458500	45459500	0.8744180506187026
chr22	45458600	45459600	1.263484548858708
chr22	45458700	45459700	1.5362074331980509
chr22	45458800	45459800	0.9535213808300268
chr22	45458900	45459900	0.9830054820926476
chr22	45459000	45460000	0.9723642817050662
chr22	45459100	45460100	1.021905356268778
chr22	45459200	45460200	2.015739410877667
chr22	45459300	45460300	2.2113464182319067
chr22	45459400	45460400	1.767767446962706
chr22	45459500	45460500	1.6786850850727286
chr22	45459600	45460600	1.5189885575094793
chr22	45459700	45460700	0.8429160651612209
chr22	45459800	45460800	0.6870298534074495
chr22	45459900	45460900	0.7181165372446786
chr22	45460000	45461000	0.2254492890816166
chr22	45460100	45461100	-0.2890448022082738
chr22	45460200	45461200	-0.1165302917686837
chr22	45460300	45461300	0.4882474491746601
chr22	45460400	45461400	1.2511997249181974
chr22	45460500	45461500	1.5167378007720334
chr22	45460600	45461600	2.1580920337173186
chr22	45460700	45461700	2.579037916745024
chr22	45460800	45461800	2.7174437769916446
chr22	45460900	45461900	2.4751110363205333
chr22	45461000	45462000	2.465341345672847
chr22	45461100	45462100	2.6411881077837003
chr22	45461200	45462200	2.23551079721866
chr22	45461300	45462300	2.4702217740636985
chr22	45461400	45462400	2.108872547954644
chr22	45461500	45462500	2.0855995326004093
chr22	45461600	45462600	1.7704856172727046
chr22	45461700	45462700	1.9645723003657842
chr22	45461800	45462800	1.5612611181514926
chr22	45461900	45462900	1.5417786644365108
chr22	45462000	45463000	1.4863538859573562
chr22	45463700	45464700	1.0673308783149102
chr22	45463800	45464800	0.9048277954907572
chr22	45463900	45464900	0.9669639470385316
chr22	45464000	45465000	0.5517712050012185
chr22	45464100	45465100	0.594862868692272
chr22	45464200	45465200	1.2144205266876302
chr22	45464300	45465300	1.2492216909467349
chr22	45464400	45465400	0.8339885570868529
chr22	45465700	45466700	1.251542507726634
chr22	45465800	45466800	1.1513567116088146
chr22	45465900	45466900	0.5178219540745037
chr22	45466000	45467000	-0.01992405948037733
chr22	45466100	45467100	-0.11807463335852993
chr22	45466200	45467200	-0.04184130208577283
chr22	45466300	45467300	-0.12977193840006435
chr22	45466400	45467400	-0.22047945064597946
chr22	45466500	45467500	-0.3008185062539864
chr22	45466600	45467600	-0.6352713721328045
chr22	45466700	45467700	-0.6897906506523667
chr22	45466800	45467800	-0.309867736654891
chr22	45466900	45467900	0.2402581835990224
chr22	45467000	45468000	0.614215489480081
chr22	45467100	45468100	0.7454665128135276
chr22	45467200	45468200	0.7098055444550949
chr22	45467300	45468300	1.3040446078877672
chr22	45467400	45468400	1.381957855844302
chr22	45467500	45468500	1.4209413749276183
chr22	45467600	45468600	1.5139135586604626
chr22	45467700	45468700	1.3025759642300947
chr22	45467800	45468800	1.614627943298656
chr22	45467900	45468900	1.6041714800224551
chr22	45468000	45469000	1.300908696748136
chr22	45468100	45469100	1.1121611530206459
chr22	45468200	45469200	1.1242105856509803
chr22	45468300	45469300	0.11742292995458704
chr22	45468400	45469400	0.4290181291680528
chr22	45468500	45469500	0.5661592715736374
chr22	45468600	45469600	1.115021707627688
chr22	45468700	45469700	1.1811008759834392
chr22	45468800	45469800	0.6348851412714998
chr22	45468900	45469900	0.4919633975834981
chr22	45469000	45470000	0.5773917853015931
chr22	45469100	45470100	1.173642452521226
chr22	45469200	45470200	0.9575496419569828
chr22	45469300	45470300	1.1505263725757622
chr22	45469400	45470400	1.31886241491663
chr22	45469500	45470500	1.5103819701283885
chr22	45469600	45470600	1.3415468499839818
chr22	45469700	45470700	1.3266969124932222
chr22	45469800	45470800	1.352347392341884
chr22	45470900	45471900	1.7006112828219964
chr22	45471000	45472000	1.4664360830858945
chr22	45471100	45472100	2.0091430277719025
chr22	45471200	45472200	1.6991525329416246
chr22	45471300	45472300	1.716221637351148
chr22	45471400	45472400	1.5109757720874493
chr22	45471500	45472500	2.1874175456057388
chr22	45471600	45472600	2.2998252469373264
chr22	45471700	45472700	2.172486691919775
chr22	45471800	45472800	1.995308826360088
chr22	45471900	45472900	2.5258441941420733
chr22	45472000	45473000	2.4436683040993192
chr22	45472100	45473100	1.793858053378296
chr22	45472200	45473200	2.27537576840181
chr22	45472700	45473700	1.3632399072637815
chr22	45472900	45473900	0.7672816218983867
chr22	45473000	45474000	0.9933750500651933
chr22	45473100	45474100	0.8901547222905163
chr22	45473200	45474200	0.8566126850787155
chr22	45473300	45474300	1.3902175770783762
chr22	45473400	45474400	1.0412404258328596
chr22	45473500	45474500	1.1034776279160123
chr22	45473600	45474600	1.6521969901745208
chr22	45473700	45474700	1.74149859068067
chr22	45473800	45474800	1.7892963181294796
chr22	45473900	45474900	2.090719660755397
chr22	45474000	45475000	2.100932890516806
chr22	45474100	45475100	2.1645216509260634
chr22	45474200	45475200	1.6824140766088769
chr22	45474300	45475300	1.4787588692182856
chr22	45474800	45475800	1.3760106293071823
chr22	45474900	45475900	1.8070326786048558
chr22	45475000	45476000	2.143902654463319
chr22	45475100	45476100	2.1300997474173387
chr22	45475200	45476200	2.2882551416751307
chr22	45475300	45476300	1.978599922882182
chr22	45475400	45476400	1.6804632788070792
chr22	45475500	45476500	1.275504455724405
chr22	45475600	45476600	1.8321902584675889
chr22	45475700	45476700	1.4344959149855268
chr22	45475800	45476800	1.0901950465603998
chr22	45475900	45476900	0.5872888099049589
chr22	45476000	45477000	0.7264007059309272
chr22	45476100	45477100	0.5932324680458009
chr22	45476200	45477200	0.5995211978853628
chr22	45476300	45477300	1.0603074747319927
chr22	45476400	45477400	1.1075596238202263
chr22	45476500	45477500	1.098168833965417
chr22	45476600	45477600	0.7374653371423596
chr22	45476700	45477700	1.1390324463284682
chr22	45476800	45477800	1.4675166115028058
chr22	45476900	45477900	1.2520643819503032
chr22	45477000	45478000	0.7241966333874884
chr22	45477100	45478100	0.8578212312794238
chr22	45477200	45478200	0.5605332320089458
chr22	45477300	45478300	0.09891908061522686
chr22	45477400	45478400	0.20981141945759407
chr22	45479500	45480500	1.453551329255956
chr22	45479600	45480600	0.8464561584563174
chr22	45479700	45480700	1.2701549829499517
chr22	45479800	45480800	0.37181679097656506
chr22	45479900	45480900	-0.23963591045134616
chr22	45480000	45481000	-0.07030028569745346
chr22	45480100	45481100	-0.3626407598314715
chr22	45480200	45481200	0.4000362611474648
chr22	45480300	45481300	0.8383621861532365
chr22	45480400	45481400	0.7829046215202808
chr22	45480500	45481500	1.2388600822728804
chr22	45480600	45481600	0.6481588479832887
chr22	45482900	45483900	1.418856753421134
chr22	45483000	45484000	2.2283268516128834
chr22	45483100	45484100	1.754728139236559
chr22	45483200	45484200	1.8968397600867644
chr22	45483300	45484300	1.8358003494498447
chr22	45483400	45484400	1.3210160637823831
chr22	45483500	45484500	1.844937791757296
chr22	45483600	45484600	1.6806657541754602
chr22	45483700	45484700	1.0764052342250383
chr22	45485500	45486500	0.022338935295295608
chr22	45485600	45486600	0.4953254192548079
chr22	45485700	45486700	1.0555761000660917
chr22	45485800	45486800	0.5629015772730651
chr22	45485900	45486900	-0.2355766181356917
chr22	45486000	45487000	-0.05803653973615675
chr22	45486100	45487100	0.17713791965303494
chr22	45486200	45487200	-0.2998724595027008
chr22	45486300	45487300	-0.6317242225923463
chr22	45486400	45487400	-0.29970184167267
chr22	45486500	45487500	0.17495481355836567
chr22	45486600	45487600	-0.02732317825842534
chr22	45486700	45487700	-0.7552234955536494
chr22	45486800	45487800	-0.6005126488032709
chr22	45486900	45487900	-0.06744004018010559
chr22	45487000	45488000	-0.3508073596789127
chr22	45487100	45488100	-0.1743093706189967
chr22	45487200	45488200	-0.4127563176730696
chr22	45487300	45488300	0.14961245695140546
chr22	45487400	45488400	0.11374560292552055
chr22	45487500	45488500	-0.9733001387907816
chr22	45487600	45488600	-1.18924124220501
chr22	45487700	45488700	-0.7116284757760529
chr22	45487800	45488800	-0.43073595654811897
chr22	45487900	45488900	-0.10908074567918732
chr22	45488000	45489000	0.140060623490708
chr22	45488100	45489100	-0.00176103517973727
chr22	45488200	45489200	0.1000749673753747
chr22	45488300	45489300	0.275436632840862
chr22	45488400	45489400	0.16006405514791106
chr22	45489900	45490900	-1.6562288336551618
chr22	45490000	45491000	-0.504047401454693
chr22	45490100	45491100	-0.07364862181168977
chr22	45490200	45491200	-0.3428301612366862
chr22	45490300	45491300	-0.7226557774045622
chr22	45490400	45491400	-0.2339409584052837
chr22	45490500	45491500	-0.2598472074033433
chr22	45490600	45491600	-0.2249716808032504
chr22	45490700	45491700	0.004123118984249895
chr22	45490800	45491800	0.1620675625023018
chr22	45490900	45491900	1.3191221014687575
chr22	45491000	45492000	0.6973009760092472
chr22	45491100	45492100	0.36592083327284897
chr22	45491200	45492200	0.5265181946859853
chr22	45491300	45492300	1.3573420036902624
chr22	45491400	45492400	1.273414160715505
chr22	45491500	45492500	1.5124191257713981
chr22	45491600	45492600	1.4929724193283769
chr22	45491700	45492700	1.4608624299637374
chr22	45491800	45492800	1.5438476457342618
chr22	45491900	45492900	1.0808273515378954
chr22	45492000	45493000	1.0621057117175332
chr22	45492100	45493100	1.2010182668747682
chr22	45492200	45493200	1.3512971962364193
chr22	45492300	45493300	1.3415301851380808
chr22	45492400	45493400	1.3039571314165728
chr22	45492500	45493500	1.1930128319805953
chr22	45492600	45493600	1.400312718562347
chr22	45492700	45493700	0.8683825390956935
chr22	45492800	45493800	1.3276475513955412
chr22	45492900	45493900	1.372933316884931
chr22	45493000	45494000	0.9727822647933577
chr22	45493100	45494100	0.6138774781200318
chr22	45493200	45494200	0.7303998151806718
chr22	45494300	45495300	2.636651833374649
chr22	45494400	45495400	2.618257354340881
chr22	45494500	45495500	1.9202017384216985
chr22	45494600	45495600	2.1028555966819282
chr22	45494700	45495700	2.4283039282272285
chr22	45494800	45495800	2.712116813604427
chr22	45494900	45495900	2.421503296583921
chr22	45495000	45496000	1.753264426537345
chr22	45495100	45496100	2.0108864667397066
chr22	45495200	45496200	2.330309565407548
chr22	45495300	45496300	2.493443757312503
chr22	45495400	45496400	3.0878296231403226
chr22	45495500	45496500	3.4225358662364544
chr22	45495600	45496600	3.5848395667323087
chr22	45495700	45496700	3.4373613227174973
chr22	45495800	45496800	2.7584370025634044
chr22	45495900	45496900	2.727133184429192
chr22	45496000	45497000	3.1544734789615254
chr22	45496100	45497100	3.3125357782584484
chr22	45496200	45497200	3.271197339793267
chr22	45496300	45497300	3.362420518844338
chr22	45496400	45497400	2.8962322109874323
chr22	45496500	45497500	2.7189318413805506
chr22	45497000	45498000	2.155754063688302
chr22	45497100	45498100	1.4476541800079965
chr22	45497200	45498200	0.8111782324414606
chr22	45497300	45498300	0.4095924151603629
chr22	45497400	45498400	0.4844438748119816
chr22	45497500	45498500	0.757640488035992
chr22	45497600	45498600	1.4136680581089116
chr22	45497700	45498700	2.136707452250458
chr22	45497800	45498800	2.0667078424791043
chr22	45497900	45498900	2.564276873219204
chr22	45498000	45499000	2.301510069529031
chr22	45498100	45499100	2.1459568107243894
chr22	45498200	45499200	2.3049500827166507
chr22	45498300	45499300	2.204595990402558
chr22	45498400	45499400	2.202091972951401
chr22	45498500	45499500	2.117154225203927
chr22	45498600	45499600	1.4694982079244645
chr22	45498700	45499700	1.005944346322639
chr22	45499800	45500800	3.7337041452370254
chr22	45499900	45500900	4.064954537797462
chr22	45500000	45501000	3.855968343580546
chr22	45500100	45501100	3.9354707923888332
chr22	45500200	45501200	3.545906361110525
chr22	45500300	45501300	3.152582556190759
chr22	45500400	45501400	3.054410260014881
chr22	45501800	45502800	1.725819396580574
chr22	45501900	45502900	1.899784513429479
chr22	45502000	45503000	1.56426085370212
chr22	45502100	45503100	0.6745964559236204
chr22	45502200	45503200	1.4030524747538995
chr22	45502300	45503300	2.026506879542392
chr22	45502400	45503400	2.607133109741882
chr22	45502500	45503500	2.8141509630948227
chr22	45502600	45503600	3.2072055894682694
chr22	45502700	45503700	3.4278296427888644
chr22	45502800	45503800	3.567362806992882
chr22	45502900	45503900	3.9658880032229455
chr22	45503000	45504000	3.4823820511328587
chr22	45503100	45504100	3.787532726524712
chr22	45503200	45504200	3.2437513747360134
chr22	45503300	45504300	3.639918487481312
chr22	45503400	45504400	4.114586011600576
chr22	45503500	45504500	3.9100780917562634
chr22	45503600	45504600	3.5665780850907653
chr22	45503700	45504700	3.206753807115743
chr22	45503800	45504800	2.8789577239190804
chr22	45503900	45504900	2.780571646163745
chr22	45504000	45505000	2.7847160597485137
chr22	45504100	45505100	2.6449596848750634
chr22	45504200	45505200	3.2604855103886945
chr22	45504300	45505300	2.9648790129960085
chr22	45504400	45505400	2.159590776860484
chr22	45504500	45505500	2.279909886487172
chr22	45504600	45505600	2.65847970275574
chr22	45504700	45505700	3.4156042869434686
chr22	45504800	45505800	3.8917187029956133
chr22	45504900	45505900	3.0915443958126088
chr22	45505000	45506000	3.2765083319768036
chr22	45505100	45506100	2.959131190189107
chr22	45505200	45506200	2.5419513283987856
chr22	45505300	45506300	2.4444382277688645
chr22	45505400	45506400	2.262413145138755
chr22	45505500	45506500	2.1638624395305897
chr22	45505600	45506600	2.092916842668557
chr22	45505700	45506700	1.1526858052533049
chr22	45505800	45506800	0.6029609878677903
chr22	45505900	45506900	1.6286216630431205
chr22	45506000	45507000	1.6670177286095291
chr22	45506100	45507100	0.9878755843306768
chr22	45506200	45507200	1.3277687791218469
chr22	45506300	45507300	1.6207845529282736
chr22	45506400	45507400	1.8668507239724148
chr22	45506500	45507500	1.9578280196471984
chr22	45506600	45507600	1.4058772374290167
chr22	45506700	45507700	1.4514694690893282
chr22	45506800	45507800	1.3646946581514678
chr22	45506900	45507900	1.0525530036676694
chr22	45507000	45508000	1.1881149498477102
chr22	45507100	45508100	2.0450340662531974
chr22	45507200	45508200	1.6342935072885538
chr22	45508300	45509300	0.6131513311483493
chr22	45508400	45509400	0.7062451887054342
chr22	45508500	45509500	1.077157299582354
chr22	45508600	45509600	1.5469202327951723
chr22	45508700	45509700	2.384238211292801
chr22	45508800	45509800	2.2129321984466213
chr22	45508900	45509900	2.610242573672769
chr22	45509000	45510000	2.6283429511334533
chr22	45509100	45510100	2.40007548746824
chr22	45509200	45510200	2.3760694470428345
chr22	45509300	45510300	2.0997871558760823
chr22	45509400	45510400	2.289188241238805
chr22	45509500	45510500	2.2761943661819704
chr22	45509600	45510600	2.2592172382631386
chr22	45509700	45510700	1.6078851588795855
chr22	45511700	45512700	3.3946670692970358
chr22	45511800	45512800	4.005373774305638
chr22	45511900	45512900	3.9479022269891866
chr22	45512000	45513000	3.9903312318628417
chr22	45512100	45513100	3.692671060640013
chr22	45512200	45513200	3.683701150919679
chr22	45512300	45513300	3.5562922989286045
chr22	45513400	45514400	2.39222420866478
chr22	45513500	45514500	2.4553674129938656
chr22	45513600	45514600	2.92086902814987
chr22	45513700	45514700	2.4603953243800536
chr22	45513800	45514800	2.408604925828063
chr22	45513900	45514900	2.8563956664217702
chr22	45514000	45515000	2.664804670016696
chr22	45514100	45515100	2.947316797401851
chr22	45514200	45515200	2.314517197264345
chr22	45514300	45515300	2.915258944455663
chr22	45514400	45515400	3.4903716790795762
chr22	45514500	45515500	3.66664075908225
chr22	45514600	45515600	3.63487304326645
chr22	45514700	45515700	4.5793371798385625
chr22	45514800	45515800	4.271980488985908
chr22	45514900	45515900	4.127988777190317
chr22	45515000	45516000	3.6963740637617013
chr22	45515100	45516100	3.6047711325789575
chr22	45515200	45516200	4.068826149415981
chr22	45515300	45516300	3.963895954339762
chr22	45515400	45516400	3.7220100071523072
chr22	45515500	45516500	3.1045947064403547
chr22	45515600	45516600	2.4238267863199083
chr22	45515700	45516700	1.862980151502632
chr22	45515800	45516800	2.2490856936989716
chr22	45515900	45516900	1.9971557720500688
chr22	45516000	45517000	2.121705930641026
chr22	45517200	45518200	0.27895302388766896
chr22	45517300	45518300	0.36136128501251497
chr22	45517400	45518400	0.7170493502025893
chr22	45517500	45518500	0.8004464284857631
chr22	45517600	45518600	1.3251923892548942
chr22	45517700	45518700	1.1669402399125717
chr22	45517800	45518800	1.5834685129649886
chr22	45517900	45518900	2.0267507784123127
chr22	45518000	45519000	2.4768270960743624
chr22	45518100	45519100	2.285003313275262
chr22	45518200	45519200	2.3240069584888974
chr22	45518300	45519300	2.5831668808413646
chr22	45518400	45519400	2.482720179816733
chr22	45518500	45519500	2.973514637438192
chr22	45518600	45519600	2.765885109512868
chr22	45520400	45521400	1.99342442248478
chr22	45520500	45521500	1.5952654516899167
chr22	45520600	45521600	1.9123806735587008
chr22	45520700	45521700	2.469572248284731
chr22	45520800	45521800	2.1929352234051773
chr22	45520900	45521900	2.834844497417219
chr22	45521000	45522000	2.0400610210244206
chr22	45521100	45522100	2.470194733140876
chr22	45521200	45522200	2.848306368388468
chr22	45521300	45522300	2.349103055233412
chr22	45521400	45522400	1.7461014209550718
chr22	45521500	45522500	1.4971141065220617
chr22	45521600	45522600	1.1576963193102543
chr22	45521700	45522700	0.4098810721110444
chr22	45521800	45522800	0.7234169068310783
chr22	45522400	45523400	3.113537962007232
chr22	45522500	45523500	3.2426521709594462
chr22	45522600	45523600	2.356014387857601
chr22	45522700	45523700	2.391701595106964
chr22	45522800	45523800	2.9492620118408297
chr22	45522900	45523900	3.27286059999318
chr22	45523000	45524000	3.6930374135627844
chr22	45523100	45524100	3.240423058076692
chr22	45523200	45524200	3.6321911990050713
chr22	45523300	45524300	3.256387364266799
chr22	45523400	45524400	2.159281091209086
chr22	45523500	45524500	2.4837143660453167
chr22	45523600	45524600	3.4508160889274517
chr22	45523700	45524700	3.643548922830423
chr22	45523800	45524800	3.6550751645296207
chr22	45523900	45524900	3.6454647106252582
chr22	45524000	45525000	3.2050792683490967
chr22	45524100	45525100	3.319524692680028
chr22	45524200	45525200	2.893874848594679
chr22	45524300	45525300	2.877183356242617
chr22	45524400	45525400	2.9822158214239267
chr22	45524500	45525500	2.406454598681125
chr22	45524600	45525600	2.128449428611516
chr22	45524700	45525700	2.0507282329674688
chr22	45524800	45525800	1.5508352735791358
chr22	45526600	45527600	2.3360541316241568
chr22	45526700	45527700	2.323095025137056
chr22	45526800	45527800	2.0866527280183402
chr22	45526900	45527900	2.7128892527184423
chr22	45527000	45528000	3.029216290179136
chr22	45527100	45528100	3.092071496334237
chr22	45527200	45528200	3.2656091220604755
chr22	45527300	45528300	3.217965868230912
chr22	45527400	45528400	2.750507627184484
chr22	45527500	45528500	3.2686834433824545
chr22	45527600	45528600	2.6921214853935957
chr22	45527700	45528700	2.9767261917694086
chr22	45527800	45528800	3.2756383733724324
chr22	45527900	45528900	2.5762161455206463
chr22	45528000	45529000	2.2576145603088293
chr22	45528100	45529100	2.2637500361882497
chr22	45528200	45529200	2.423262705548804
chr22	45528300	45529300	2.5315044194253407
chr22	45528400	45529400	2.8693877052669103
chr22	45529100	45530100	2.264056288347528
chr22	45529200	45530200	2.8220677959342217
chr22	45529300	45530300	3.1677367015595745
chr22	45529400	45530400	4.007418500389912
chr22	45529500	45530500	4.444933978437434
chr22	45529600	45530600	5.0922299037212015
chr22	45529700	45530700	5.521045791992128
chr22	45529800	45530800	5.338037010662061
chr22	45529900	45530900	5.310458076642822
chr22	45530000	45531000	5.393551243282597
chr22	45530100	45531100	5.670227830902765
chr22	45530200	45531200	5.466523587816666
chr22	45530300	45531300	5.474592997209282
chr22	45530400	45531400	5.537228775575586
chr22	45530500	45531500	5.529374999522012
chr22	45530600	45531600	5.364355258787767
chr22	45530700	45531700	4.851954040780282
chr22	45530800	45531800	5.015349954435718
chr22	45530900	45531900	5.2630586330115685
chr22	45531000	45532000	4.850457719448398
chr22	45531800	45532800	4.12962629213256
chr22	45531900	45532900	4.0241344683856335
chr22	45532000	45533000	4.152957606990351
chr22	45532100	45533100	4.400291915329679
chr22	45532200	45533200	4.676296272043143
chr22	45532300	45533300	4.40259364904014
chr22	45532400	45533400	4.078678924006259
chr22	45533100	45534100	3.9376969687320895
chr22	45533200	45534200	3.9516515952685642
chr22	45533300	45534300	3.9483478030758223
chr22	45535600	45536600	3.159306265311975
chr22	45535700	45536700	4.00209011311248
chr22	45535800	45536800	4.53759925436266
chr22	45535900	45536900	4.482000066728366
chr22	45536000	45537000	5.0769635791035785
chr22	45536100	45537100	5.839641316050524
chr22	45536200	45537200	6.293958681193183
chr22	45536300	45537300	6.401062233394045
chr22	45536400	45537400	6.720501048983523
chr22	45536500	45537500	6.36673915497118
chr22	45536600	45537600	6.516032421285003
chr22	45536700	45537700	6.223451845909088
chr22	45536800	45537800	6.037265914208323
chr22	45536900	45537900	6.079758240688827
chr22	45537000	45538000	5.650296294554322
chr22	45537100	45538100	4.8522674408094115
chr22	45537200	45538200	4.1178659737422905
chr22	45537300	45538300	3.4312223451246164
chr22	45539300	45540300	5.334847212022804
chr22	45539400	45540400	5.567858388167701
chr22	45539500	45540500	5.293963493948565
chr22	45539600	45540600	4.9713924509641645
chr22	45539700	45540700	4.411192307631084
chr22	45539800	45540800	3.9127253273165796
chr22	45539900	45540900	3.292549703373165
chr22	45543900	45544900	2.8329386799459453
chr22	45544000	45545000	2.9888009534950437
chr22	45544100	45545100	3.0152039412045686
chr22	45544200	45545200	2.422408345691021
chr22	45544300	45545300	3.35307075476362
chr22	45544400	45545400	3.832564653019838
chr22	45544500	45545500	4.3539784888684245
chr22	45544600	45545600	4.200665362398474
chr22	45544700	45545700	5.049823144287512
chr22	45544800	45545800	5.6626224695920095
chr22	45544900	45545900	5.7536028599978675
chr22	45545000	45546000	5.8985079902624005
chr22	45545100	45546100	5.761977864890124
chr22	45545200	45546200	6.033822171995295
chr22	45545300	45546300	6.158111170775435
chr22	45545400	45546400	5.8162575343560325
chr22	45545500	45546500	5.407127233645123
chr22	45545600	45546600	5.462570509548472
chr22	45545700	45546700	4.62868288353676
chr22	45545800	45546800	3.646454464629896
chr22	45546200	45547200	3.803512036628984
chr22	45546300	45547300	4.496927579715755
chr22	45546400	45547400	4.471188825725412
chr22	45547400	45548400	4.772006050732505
chr22	45547500	45548500	4.8161904728698826
chr22	45547600	45548600	5.012756915089791
chr22	45547700	45548700	5.248301302950915
chr22	45547800	45548800	5.31529982463962
chr22	45547900	45548900	4.325807459597494
chr22	45548800	45549800	5.628867211741222
chr22	45548900	45549900	5.535141405456319
chr22	45549000	45550000	5.723675795993094
chr22	45549100	45550100	6.0039136972951725
chr22	45549200	45550200	5.963369383305718
chr22	45549300	45550300	6.335798719873371
chr22	45549400	45550400	6.815812491936997
chr22	45549500	45550500	7.050341794956311
chr22	45549600	45550600	7.5309830721800495
chr22	45549700	45550700	7.553584571453133
chr22	45549800	45550800	8.198470981817385
chr22	45549900	45550900	8.676500292658433
chr22	45550000	45551000	8.426219397905806
chr22	45550100	45551100	8.546635801235485
chr22	45550200	45551200	8.779619324269532
chr22	45550300	45551300	8.501351935184214
chr22	45550400	45551400	7.84860194620183
chr22	45550500	45551500	7.201789260159991
chr22	45550600	45551600	6.151387729081054
chr22	45550700	45551700	5.2195308439151935
chr22	45550800	45551800	3.85946214915888
chr22	45555300	45556300	4.6005282302909976
chr22	45555400	45556400	4.880707051864295
chr22	45555500	45556500	5.0567318085952335
chr22	45555600	45556600	5.046379484541676
chr22	45555700	45556700	4.702226911434973
chr22	45555800	45556800	4.853470099497327
chr22	45555900	45556900	4.402689458180608
chr22	45556000	45557000	4.575888188686583
chr22	45556100	45557100	4.321969533163641
chr22	45556200	45557200	4.88146816853492
chr22	45556300	45557300	4.502351218039716
chr22	45556400	45557400	4.144124096109727
chr22	45556500	45557500	4.431586159496058
chr22	45556600	45557600	4.475974216145167
chr22	45556700	45557700	5.248359004855875
chr22	45556800	45557800	4.784704456403532
chr22	45556900	45557900	5.142018857714656
chr22	45557000	45558000	4.944081752082296
chr22	45557100	45558100	4.813596505573262
chr22	45558800	45559800	3.965140445197554
chr22	45558900	45559900	4.1839545177810695
chr22	45559000	45560000	3.621683085749683
chr22	45559100	45560100	3.5567290006737906
chr22	45559200	45560200	4.2391477319398145
chr22	45559300	45560300	3.988074301121518
chr22	45559400	45560400	4.029220584378391
chr22	45559500	45560500	3.768639413462199
chr22	45559600	45560600	3.4906667634662907
chr22	45559700	45560700	3.3799689723674704
chr22	45559800	45560800	2.930530785710709
chr22	45559900	45560900	2.8109257535081738
chr22	45560000	45561000	3.5062860633387767
chr22	45560100	45561100	3.982155767621717
chr22	45560200	45561200	3.327387428911325
chr22	45560300	45561300	3.671270000220469
chr22	45560400	45561400	3.2510308752653256
chr22	45560500	45561500	3.466543214935806
chr22	45560600	45561600	3.651765326595852
chr22	45560700	45561700	3.6579181186354472
chr22	45560800	45561800	3.840085500898456
chr22	45560900	45561900	4.3958614613187565
chr22	45561000	45562000	4.744276389449673
chr22	45561100	45562100	4.525709071250075
chr22	45561200	45562200	5.4252546878392325
chr22	45561300	45562300	5.651921576748087
chr22	45561400	45562400	5.8445147094732
chr22	45561500	45562500	5.806256985601512
chr22	45561600	45562600	6.049680401719753
chr22	45561700	45562700	5.958082572430531
chr22	45561800	45562800	6.417857961414724
chr22	45561900	45562900	7.201564209409652
chr22	45562000	45563000	7.768569581271861
chr22	45562100	45563100	8.707837893732924
chr22	45562200	45563200	8.682900793832557
chr22	45562300	45563300	8.736114091250801
chr22	45562400	45563400	9.458093343253877
chr22	45562500	45563500	9.905711460119225
chr22	45562600	45563600	9.273866252342401
chr22	45562700	45563700	8.794157796723256
chr22	45562800	45563800	8.235405024751785
chr22	45562900	45563900	6.984387635283965
chr22	45563000	45564000	5.6775553035238495
chr22	45563100	45564100	4.30428209643865
chr22	45565400	45566400	3.6079649088192154
chr22	45565500	45566500	3.6395783803726993
chr22	45565600	45566600	3.5354258932376528
chr22	45565700	45566700	3.5572494315429943
chr22	45565800	45566800	3.3351476554429467
chr22	45565900	45566900	3.1811334946821916
chr22	45566000	45567000	3.190065718544118
chr22	45568700	45569700	3.3242538220486506
chr22	45568800	45569800	3.579265800389253
chr22	45568900	45569900	3.362585604443304
chr22	45569000	45570000	2.909296926277625
chr22	45569100	45570100	3.0064676394781613
chr22	45569200	45570200	2.8272922085114987
chr22	45571200	45572200	2.4316454002527728
chr22	45571300	45572300	3.4010831556358254
chr22	45571400	45572400	3.5916099419201464
chr22	45571500	45572500	3.582684691804912
chr22	45571600	45572600	3.7233243351123018
chr22	45571700	45572700	4.169212134837253
chr22	45571800	45572800	4.852940199262513
chr22	45571900	45572900	5.279976484191868
chr22	45572000	45573000	5.777386470098834
chr22	45572100	45573100	5.799220986774503
chr22	45572200	45573200	4.915054515058164
chr22	45572300	45573300	4.7421795325579685
chr22	45572400	45573400	5.09241119529094
chr22	45572500	45573500	5.349683559748777
chr22	45572600	45573600	5.523380730763574
chr22	45573700	45574700	4.342673593737504
chr22	45573800	45574800	4.326438157489672
chr22	45573900	45574900	4.274063583820364
chr22	45574000	45575000	4.063078765144306
chr22	45574100	45575100	4.125765611932299
chr22	45574200	45575200	4.399869497755064
chr22	45574300	45575300	5.2998458900631515
chr22	45574400	45575400	5.386717181385047
chr22	45574500	45575500	4.803548509009625
chr22	45574600	45575600	4.7091235510589735
chr22	45574700	45575700	4.1781599650947365
chr22	45574800	45575800	4.7734982724432085
chr22	45574900	45575900	5.598316767564448
chr22	45575000	45576000	6.347662319513348
chr22	45575100	45576100	6.2895773575233225
chr22	45575200	45576200	6.490930291739714
chr22	45575300	45576300	6.063478663196733
chr22	45575400	45576400	6.619247273750322
chr22	45575500	45576500	7.079785983378147
chr22	45575600	45576600	6.844691338152857
chr22	45575700	45576700	6.9473651623536075
chr22	45575800	45576800	6.545279327455425
chr22	45575900	45576900	5.325232454777503
chr22	45576000	45577000	5.207706545771291
chr22	45576100	45577100	6.095558588866703
chr22	45576200	45577200	6.429884465397228
chr22	45576300	45577300	6.873170187927113
chr22	45576400	45577400	6.603728664648564
chr22	45576500	45577500	6.598888602050197
chr22	45576600	45577600	6.106456896514058
chr22	45576700	45577700	6.231383310443501
chr22	45576800	45577800	6.600883520594662
chr22	45576900	45577900	7.054087459057852
chr22	45577000	45578000	6.573274584106661
chr22	45577100	45578100	5.969395455652347
chr22	45577200	45578200	5.677802793052738
chr22	45577300	45578300	5.3576338485989625
chr22	45577400	45578400	5.0411127102850735
chr22	45577500	45578500	5.087550663607137
chr22	45577600	45578600	5.3045542895425895
chr22	45577700	45578700	5.454659396287274
chr22	45577800	45578800	5.105646498248921
chr22	45577900	45578900	4.77318825649597
chr22	45578000	45579000	4.573293015511105
chr22	45578100	45579100	3.8643505437392944
chr22	45578200	45579200	3.3181730430903382
chr22	45579000	45580000	5.495598380990754
chr22	45579100	45580100	5.8439409039330625
chr22	45579200	45580200	6.549264407005383
chr22	45579300	45580300	7.438539454262411
chr22	45579400	45580400	8.185671778927146
chr22	45579500	45580500	8.488810228191385
chr22	45579600	45580600	8.906045610883758
chr22	45579700	45580700	8.80062997065323
chr22	45579800	45580800	8.913769485453392
chr22	45579900	45580900	8.907150448650931
chr22	45580000	45581000	8.646838704770966
chr22	45580100	45581100	8.684784950217699
chr22	45580200	45581200	8.538780614898881
chr22	45580300	45581300	8.603715072208109
chr22	45580400	45581400	8.465958443927555
chr22	45580500	45581500	8.086059531264977
chr22	45580600	45581600	7.881746885381485
chr22	45580700	45581700	7.199645783881043
chr22	45580800	45581800	7.328093093875054
chr22	45580900	45581900	7.547650899759706
chr22	45581000	45582000	7.586555528279199
chr22	45581100	45582100	7.083914555195602
chr22	45581200	45582200	6.8013906279427
chr22	45581300	45582300	5.940629875112825
chr22	45581400	45582400	5.266923372382417
chr22	45581500	45582500	5.0155975746368044
chr22	45581600	45582600	4.551119731514264
chr22	45581700	45582700	4.51251586715335
chr22	45581800	45582800	3.6084720182076975
chr22	45582400	45583400	3.241858739663344
chr22	45582500	45583500	3.676332675574951
chr22	45582600	45583600	4.588628547547085
chr22	45582700	45583700	4.645432584900222
chr22	45582800	45583800	4.608452987478918
chr22	45582900	45583900	4.229961075682159
chr22	45583000	45584000	4.4753047943898885
chr22	45583100	45584100	4.260110214740008
chr22	45583200	45584200	4.818126948875326
chr22	45583300	45584300	4.805658730665161
chr22	45583400	45584400	4.273181491139065
chr22	45583500	45584500	3.9976760108486937
chr22	45583600	45584600	2.8822274644201835
chr22	45583700	45584700	2.6258634818487616
chr22	45583800	45584800	2.5143355178082185
chr22	45583900	45584900	2.6833898817215847
chr22	45586100	45587100	5.223578592524864
chr22	45586200	45587200	5.248334831750123
chr22	45586300	45587300	5.2056608961998405
chr22	45586400	45587400	5.334199351796153
chr22	45586500	45587500	5.315517205157999
chr22	45586600	45587600	5.296300930171183
chr22	45586700	45587700	5.2134834088236
chr22	45587700	45588700	3.6722080490054703
chr22	45587800	45588800	4.309249801251784
chr22	45587900	45588900	4.4511850687604415
chr22	45588000	45589000	5.064736601527691
chr22	45588100	45589100	5.225304816689276
chr22	45588200	45589200	5.041177216296561
chr22	45588300	45589300	5.225973584662034
chr22	45588400	45589400	5.292825182286244
chr22	45588500	45589500	5.0892333958210765
chr22	45588600	45589600	5.002556336337954
chr22	45588700	45589700	5.106116116007253
chr22	45588800	45589800	4.506730198477638
chr22	45588900	45589900	4.573406270327019
chr22	45589000	45590000	3.9265209872331703
chr22	45589100	45590100	4.259832179019819
chr22	45589200	45590200	4.6844269936009
chr22	45589300	45590300	4.862189309023171
chr22	45589400	45590400	4.953089834917199
chr22	45589500	45590500	5.056730636864491
chr22	45589600	45590600	4.554394269291624
chr22	45589700	45590700	3.6409417968032014
chr22	45589800	45590800	3.9972105857940967
chr22	45589900	45590900	3.759836598900317
chr22	45590000	45591000	4.059859908917756
chr22	45590100	45591100	3.8530132969064095
chr22	45590200	45591200	3.7910133658386016
chr22	45590300	45591300	2.948113915439412
chr22	45590400	45591400	2.6195581798960976
chr22	45590500	45591500	2.5512856727828312
chr22	45590600	45591600	2.932471162466464
chr22	45590700	45591700	3.3396698536010643
chr22	45590800	45591800	2.4945415792694434
chr22	45590900	45591900	2.3528707609151
chr22	45591000	45592000	2.1057459417122715
chr22	45591100	45592100	0.7693085811012517
chr22	45591200	45592200	0.05768868977967467
chr22	45591300	45592300	0.518269282516585
chr22	45591400	45592400	0.25921188136771023
chr22	45591500	45592500	-0.4261839592897618
chr22	45591600	45592600	-1.0069137231097869
chr22	45591700	45592700	-1.2164624549288674
chr22	45591900	45592900	-0.9131697909235698
chr22	45592000	45593000	-0.9502159863303083
chr22	45592100	45593100	0.203043816158832
chr22	45593200	45594200	2.7941772896830064
chr22	45593300	45594300	2.5268297022487642
chr22	45593400	45594400	2.191634370310941
chr22	45593500	45594500	1.974603847240781
chr22	45593600	45594600	2.14078875529536
chr22	45593700	45594700	2.0876328828448867
chr22	45593800	45594800	2.712159499392641
chr22	45593900	45594900	2.9353585940030023
chr22	45594000	45595000	2.538875377087399
chr22	45594100	45595100	2.6385635185200487
chr22	45594200	45595200	3.3523331687796527
chr22	45594300	45595300	3.9782686171869712
chr22	45594400	45595400	3.9709182247919173
chr22	45594500	45595500	4.496244002068607
chr22	45594600	45595600	4.083913056295764
chr22	45594700	45595700	3.5485537559181988
chr22	45595800	45596800	2.38413232317848
chr22	45595900	45596900	2.2662627884575928
chr22	45596000	45597000	2.643334648036999
chr22	45596100	45597100	2.279947138125043
chr22	45596200	45597200	2.191353650982577
chr22	45596300	45597300	2.3853529801649103
chr22	45596400	45597400	2.532782291653421
chr22	45596500	45597500	3.2106859890219126
chr22	45596600	45597600	4.000621517759065
chr22	45596700	45597700	4.045759151480496
chr22	45596800	45597800	4.047298935255584
chr22	45596900	45597900	4.044332204217725
chr22	45597000	45598000	4.24785629484008
chr22	45597100	45598100	4.619827639754613
chr22	45597200	45598200	4.628932657152083
chr22	45597300	45598300	4.444954702905936
chr22	45597400	45598400	4.106853613853554
chr22	45597500	45598500	3.68844806155372
chr22	45597600	45598600	2.625675106960341
chr22	45598500	45599500	2.79254031376715
chr22	45598600	45599600	2.245924753938517
chr22	45598700	45599700	1.9186748161392149
chr22	45598800	45599800	1.9446667999519087
chr22	45598900	45599900	2.1729723736416555
chr22	45599000	45600000	2.039962233854021
chr22	45599100	45600100	1.5558463801086426
chr22	45599200	45600200	1.1037734958993142
chr22	45599300	45600300	0.3655442463499788
chr22	45599400	45600400	1.2629919105891951
chr22	45599500	45600500	1.6807639705576556
chr22	45599600	45600600	2.5692412330994703
chr22	45599700	45600700	3.14125187125464
chr22	45599800	45600800	3.1964466717906834
chr22	45599900	45600900	2.8528277435397995
chr22	45600000	45601000	3.2063111145431886
chr22	45600100	45601100	3.6772401778301496
chr22	45600200	45601200	3.621255158221016
chr22	45600300	45601300	4.233469916658119
chr22	45600400	45601400	3.1356588064232014
chr22	45600500	45601500	3.1179999047221263
chr22	45600600	45601600	2.9103824153817546
chr22	45600700	45601700	2.3517524000501804
chr22	45600800	45601800	2.5707207036381967
chr22	45600900	45601900	2.968586903331732
chr22	45601000	45602000	2.8558666218535125
chr22	45601100	45602100	2.2875837586925303
chr22	45601200	45602200	2.485936157950173
chr22	45601300	45602300	2.1022142353053312
chr22	45601400	45602400	2.0065075425425256
chr22	45601500	45602500	1.5665616356576275
chr22	45601600	45602600	1.2718151056503575
chr22	45601700	45602700	1.471792097567525
chr22	45601800	45602800	0.9580433088907044
chr22	45602900	45603900	1.8850215718544128
chr22	45603000	45604000	2.6774537222254873
chr22	45603100	45604100	2.4973121785018693
chr22	45603200	45604200	2.8753028580787685
chr22	45603300	45604300	2.9810449300172426
chr22	45603400	45604400	3.2337312106153564
chr22	45603500	45604500	3.330024033976967
chr22	45603600	45604600	3.7444538587958216
chr22	45603700	45604700	4.4706843701455785
chr22	45603800	45604800	5.1293625203618625
chr22	45603900	45604900	4.987547310941407
chr22	45604000	45605000	4.933228924466943
chr22	45604100	45605100	5.487699652619404
chr22	45604200	45605200	5.015975092763999
chr22	45604300	45605300	5.210004846754125
chr22	45604400	45605400	4.883821779499394
chr22	45604500	45605500	4.9479464583576975
chr22	45604600	45605600	5.035671765677497
chr22	45604700	45605700	4.756586119024205
chr22	45604800	45605800	4.437756443218682
chr22	45604900	45605900	4.646096115708931
chr22	45605000	45606000	5.015630739047637
chr22	45605100	45606100	4.89372186900453
chr22	45606000	45607000	4.458621474530905
chr22	45606100	45607100	4.445964034476488
chr22	45606200	45607200	4.622457084603537
chr22	45606300	45607300	4.807666787165716
chr22	45606400	45607400	4.582887519623246
chr22	45606500	45607500	4.94779215646114
chr22	45606600	45607600	4.405972055820102
chr22	45606700	45607700	4.204267658642017
chr22	45608200	45609200	3.3709112224473707
chr22	45608300	45609300	3.4984527899051177
chr22	45608400	45609400	3.6273862387037545
chr22	45608500	45609500	3.702695013355413
chr22	45608600	45609600	3.800849680676957
chr22	45608700	45609700	4.577347029375392
chr22	45608800	45609800	4.6477424614737695
chr22	45608900	45609900	4.3262783349494685
chr22	45609000	45610000	4.268839323011073
chr22	45609100	45610100	4.593396986451181
chr22	45609200	45610200	5.2918317697902175
chr22	45609300	45610300	4.739464105231331
chr22	45609400	45610400	4.477448351262214
chr22	45609500	45610500	4.6066511970807955
chr22	45609600	45610600	5.063769865230267
chr22	45609700	45610700	4.2771728156129125
chr22	45609800	45610800	4.2202816671360495
chr22	45609900	45610900	4.098355214718036
chr22	45610000	45611000	3.6866972101620035
chr22	45610100	45611100	3.102820115320897
chr22	45610200	45611200	2.1772438628154265
chr22	45610300	45611300	2.7056892125465133
chr22	45610400	45611400	3.0967084809979646
chr22	45610500	45611500	3.2380444050954367
chr22	45610600	45611600	2.1488982577717968
chr22	45610700	45611700	2.252098949660849
chr22	45610800	45611800	2.385965793784836
chr22	45610900	45611900	3.1106393365749128
chr22	45611000	45612000	3.2955577209899256
chr22	45611100	45612100	3.579465126454696
chr22	45611200	45612200	3.654500407316532
chr22	45613700	45614700	2.9043964880486155
chr22	45613800	45614800	3.268196890530581
chr22	45614900	45615900	4.045193454956683
chr22	45615000	45616000	3.9762379954882654
chr22	45615100	45616100	4.253176404499228
chr22	45615200	45616200	4.168347428471597
chr22	45615300	45616300	3.817118724370373
chr22	45615400	45616400	3.5526086209461765
chr22	45615500	45616500	3.8402002278350618
chr22	45615600	45616600	3.5887694140031763
chr22	45615700	45616700	3.566110979680573
chr22	45615800	45616800	3.932325595125752
chr22	45615900	45616900	4.022617114650134
chr22	45616000	45617000	4.163986432639712
chr22	45616100	45617100	4.1445099970415225
chr22	45616200	45617200	3.9465848446961362
chr22	45616300	45617300	4.4948920379382535
chr22	45616400	45617400	4.9559525547238765
chr22	45616500	45617500	4.531237750797295
chr22	45616600	45617600	4.273235490215641
chr22	45616700	45617700	4.354586907720207
chr22	45616800	45617800	3.839284606161697
chr22	45616900	45617900	3.9686216645569647
chr22	45617000	45618000	3.296176006903976
chr22	45617100	45618100	3.0012222992854114
chr22	45617200	45618200	3.340263098648435
chr22	45617300	45618300	3.2624365860344957
chr22	45617400	45618400	3.2614372857085097
chr22	45617500	45618500	3.0369055974956
chr22	45617600	45618600	2.8577214166863865
chr22	45617700	45618700	3.1553533025088214
chr22	45617800	45618800	3.4114118414145698
chr22	45617900	45618900	2.8320306611799566
chr22	45618000	45619000	3.311282294999982
chr22	45619700	45620700	3.8224727425414233
chr22	45619800	45620800	3.9333034458679785
chr22	45619900	45620900	3.5809691501056236
chr22	45621900	45622900	2.0405761376379927
chr22	45622000	45623000	2.6238364469345448
chr22	45622100	45623100	3.09966863007101
chr22	45622200	45623200	3.3204371230022387
chr22	45622300	45623300	3.625882472413602
chr22	45622400	45623400	3.935241778200643
chr22	45623500	45624500	4.850769186475459
chr22	45623600	45624600	5.2072340673703845
chr22	45623700	45624700	5.0380670705991
chr22	45623800	45624800	5.315114503855665
chr22	45623900	45624900	5.624480594508517
chr22	45624000	45625000	5.419127985908217
chr22	45624100	45625100	5.0718614027716376
chr22	45624200	45625200	5.356401092835453
chr22	45624300	45625300	5.5816823771659445
chr22	45624400	45625400	5.798693829778812
chr22	45624500	45625500	5.293284796920768
chr22	45624600	45625600	4.894975720831546
chr22	45624700	45625700	5.406692153509577
chr22	45624800	45625800	5.329520986645303
chr22	45624900	45625900	4.4029201660445985
chr22	45625000	45626000	4.800381061585391
chr22	45625100	45626100	4.678776865156721
chr22	45625200	45626200	4.658606512324881
chr22	45625300	45626300	4.1339440016741165
chr22	45625400	45626400	3.733884270679983
chr22	45625500	45626500	4.429337686832367
chr22	45625600	45626600	5.133556525581127
chr22	45625700	45626700	4.106587660142261
chr22	45625800	45626800	4.2131465417218195
chr22	45625900	45626900	4.673627614114606
chr22	45626000	45627000	4.287889501536933
chr22	45626100	45627100	4.636435578061219
chr22	45626200	45627200	4.047078264287065
chr22	45626300	45627300	4.643275168314408
chr22	45626400	45627400	4.45219845736292
chr22	45626500	45627500	3.664042678943232
chr22	45626600	45627600	3.4899118460730345
chr22	45626700	45627700	3.6863021349143215
chr22	45626800	45627800	3.6559055952948687
chr22	45626900	45627900	3.814697453064922
chr22	45627000	45628000	3.5339019240661176
chr22	45627100	45628100	4.160749298887828
chr22	45627200	45628200	4.754060173075398
chr22	45627300	45628300	3.880004770049167
chr22	45627400	45628400	4.163323339669489
chr22	45627500	45628500	4.641250797723479
chr22	45627600	45628600	3.9163638482686736
chr22	45627700	45628700	4.279557272475656
chr22	45627800	45628800	4.469984884777092
chr22	45627900	45628900	3.9875869411509512
chr22	45628000	45629000	4.2388139666665134
chr22	45628100	45629100	3.744461488692927
chr22	45628200	45629200	3.5765834413805573
chr22	45628300	45629300	4.147450111024312
chr22	45628400	45629400	3.850612654495666
chr22	45629600	45630600	4.315290026215251
chr22	45629700	45630700	3.8479014978785933
chr22	45629800	45630800	4.213030598542193
chr22	45629900	45630900	4.411314566242218
chr22	45630000	45631000	4.517307928164968
chr22	45630100	45631100	3.9311788530974816
chr22	45630200	45631200	3.5942965418851305
chr22	45630300	45631300	3.3939527552260684
chr22	45630400	45631400	3.5038694039785043
chr22	45630500	45631500	3.3681978364594327
chr22	45630600	45631600	3.4580372433967588
chr22	45630700	45631700	3.854729793548892
chr22	45630800	45631800	3.46279806699664
chr22	45630900	45631900	3.0543918158616203
chr22	45631000	45632000	3.744447449414755
chr22	45631100	45632100	4.077951682046595
chr22	45631200	45632200	3.7293582786693213
chr22	45631300	45632300	3.2145413065687456
chr22	45631400	45632400	3.4694223617783253
chr22	45631500	45632500	3.0501057859496163
chr22	45631600	45632600	2.8664045272102814
chr22	45631700	45632700	3.0349319398459147
chr22	45631800	45632800	3.755849693472375
chr22	45631900	45632900	4.4743392650993385
chr22	45632000	45633000	3.9686861118594776
chr22	45632100	45633100	3.5733001246514986
chr22	45632200	45633200	4.050712493465062
chr22	45632300	45633300	5.073094820412031
chr22	45632400	45633400	5.036180146132977
chr22	45632500	45633500	5.670296789463543
chr22	45632600	45633600	6.260005734176892
chr22	45632700	45633700	5.9045864837396165
chr22	45632800	45633800	5.0829891076048135
chr22	45632900	45633900	4.538105816391759
chr22	45633000	45634000	4.661954049473733
chr22	45633100	45634100	4.853679799182592
chr22	45633200	45634200	4.533724685030427
chr22	45633300	45634300	3.761112628309478
chr22	45633700	45634700	3.0659191282082445
chr22	45633800	45634800	2.393629359447329
chr22	45633900	45634900	2.7558560940646006
chr22	45634000	45635000	3.047516196165238
chr22	45634100	45635100	3.0772626590285257
chr22	45634200	45635200	2.9677283847888223
chr22	45634300	45635300	3.102222772861152
chr22	45634400	45635400	2.627207611779263
chr22	45634500	45635500	2.700777807778525
chr22	45634600	45635600	3.3461375254215504
chr22	45634700	45635700	3.1536636176572945
chr22	45634800	45635800	3.79245998662763
chr22	45634900	45635900	4.014765381305287
chr22	45635000	45636000	4.000610364496545
chr22	45635100	45636100	4.371089674488611
chr22	45635200	45636200	4.631564353287162
chr22	45635300	45636300	4.788336532101667
chr22	45635400	45636400	5.098915951054448
chr22	45635500	45636500	5.461721310561683
chr22	45635600	45636600	5.5156784912501715
chr22	45635700	45636700	5.4336539805660475
chr22	45635800	45636800	5.9394280586384225
chr22	45635900	45636900	5.408014407905403
chr22	45636000	45637000	5.158366007970781
chr22	45636100	45637100	4.926793738968137
chr22	45636200	45637200	5.079551882132011
chr22	45636300	45637300	5.144978431568439
chr22	45636400	45637400	4.65327938603198
chr22	45637700	45638700	2.7576302382626343
chr22	45637800	45638800	2.8102605804889254
chr22	45637900	45638900	3.7642797701340736
chr22	45638000	45639000	4.228445485413465
chr22	45638100	45639100	4.222506462112507
chr22	45638200	45639200	5.04351937917082
chr22	45638300	45639300	5.315161496512274
chr22	45638400	45639400	5.546030408215722
chr22	45638500	45639500	5.6634050558389255
chr22	45638600	45639600	5.7117776981372534
chr22	45638700	45639700	5.870510983199433
chr22	45638800	45639800	6.324280257611918
chr22	45638900	45639900	6.381678255745566
chr22	45639000	45640000	6.447858079101689
chr22	45639100	45640100	6.597207711367883
chr22	45639200	45640200	6.258235142664133
chr22	45639300	45640300	6.4182561967595975
chr22	45639400	45640400	6.192509746675303
chr22	45639500	45640500	6.750798532059891
chr22	45639600	45640600	6.773869437762143
chr22	45639700	45640700	6.498267261193888
chr22	45639800	45640800	6.656327480285543
chr22	45639900	45640900	6.2590688228011855
chr22	45640000	45641000	5.755761341177065
chr22	45640100	45641100	5.450710738338401
chr22	45640200	45641200	4.935732198906893
chr22	45640300	45641300	4.867523441311112
chr22	45640400	45641400	5.1792823609827385
chr22	45640500	45641500	4.855205671744773
chr22	45640600	45641600	4.967325090202719
chr22	45640700	45641700	5.400329002499919
chr22	45640800	45641800	5.138716808106518
chr22	45640900	45641900	5.109981233696245
chr22	45641000	45642000	5.782746952685506
chr22	45641100	45642100	5.827863663655068
chr22	45641200	45642200	6.22394103410632
chr22	45641300	45642300	6.148110789878047
chr22	45641400	45642400	5.8661658576241695
chr22	45641500	45642500	5.732336656492361
chr22	45641600	45642600	5.129419143577714
chr22	45641700	45642700	4.642189197264236
chr22	45641800	45642800	4.36000684697871
chr22	45641900	45642900	4.814042713891384
chr22	45642000	45643000	4.315279604620228
chr22	45642100	45643100	4.174462915378327
chr22	45642200	45643200	4.007369069034562
chr22	45642300	45643300	3.951725391214232
chr22	45642400	45643400	4.318443439557774
chr22	45642500	45643500	4.301649010716753
chr22	45642600	45643600	4.7245154413435335
chr22	45644400	45645400	4.129643651187709
chr22	45644500	45645500	4.620904332153506
chr22	45644600	45645600	4.745091345835978
chr22	45644700	45645700	5.20077144837985
chr22	45644800	45645800	5.798299776749863
chr22	45644900	45645900	6.378944325372831
chr22	45645000	45646000	6.314701524312958
chr22	45645100	45646100	5.717930474113975
chr22	45645200	45646200	6.218387600675826
chr22	45645300	45646300	7.049110349157988
chr22	45645400	45646400	6.844728353339884
chr22	45645500	45646500	6.356826704690603
chr22	45645600	45646600	6.41810240389822
chr22	45645700	45646700	5.9486928478650185
chr22	45645800	45646800	5.222581190828161
chr22	45645900	45646900	4.9879628789472354
chr22	45646000	45647000	4.97896228491937
chr22	45646100	45647100	5.712019136757461
chr22	45646200	45647200	6.027724878852906
chr22	45646300	45647300	6.139332123880378
chr22	45646400	45647400	6.271809241693826
chr22	45646500	45647500	6.387482045466973
chr22	45646600	45647600	5.937201187812438
chr22	45646700	45647700	5.738053632969985
chr22	45646800	45647800	5.876509558037603
chr22	45646900	45647900	5.860891669792081
chr22	45647000	45648000	5.865740541850846
chr22	45647100	45648100	5.522675799418516
chr22	45647200	45648200	5.207979623136729
chr22	45647300	45648300	4.851660567549599
chr22	45647400	45648400	4.7882498259938036
chr22	45647500	45648500	4.868376547524882
chr22	45647600	45648600	5.322184515755716
chr22	45647700	45648700	6.2387667535360745
chr22	45647800	45648800	6.265522900629859
chr22	45647900	45648900	6.107274996291863
chr22	45648000	45649000	5.890322560094334
chr22	45648100	45649100	5.756687211375643
chr22	45648200	45649200	5.830831544574826
chr22	45648300	45649300	5.730083521744198
chr22	45648400	45649400	5.263055355737365
chr22	45648500	45649500	4.559804864049704
chr22	45648600	45649600	3.913291003421963
chr22	45649300	45650300	2.4822369641291733
chr22	45649400	45650400	2.4850869927349257
chr22	45649500	45650500	2.48341483401644
chr22	45649600	45650600	2.6175859104914516
chr22	45649700	45650700	2.7072414181314697
chr22	45649800	45650800	2.74287487733348
chr22	45650200	45651200	2.40987938335556
chr22	45650300	45651300	3.1746287159560733
chr22	45650400	45651400	3.76709344550456
chr22	45650500	45651500	3.3335149044827057
chr22	45650600	45651600	3.5753726684651297
chr22	45650700	45651700	4.012900905021607
chr22	45650800	45651800	4.195283888239562
chr22	45650900	45651900	4.3574945010761805
chr22	45652000	45653000	4.682245617285703
chr22	45652100	45653100	4.380772925388232
chr22	45652200	45653200	4.468390351390571
chr22	45652300	45653300	4.6134731484700975
chr22	45652400	45653400	4.81586411979308
chr22	45652500	45653500	5.18311632195007
chr22	45652600	45653600	5.499277750870999
chr22	45652700	45653700	5.3384879215640515
chr22	45652800	45653800	5.21464984420879
chr22	45654500	45655500	4.2247759864289085
chr22	45654600	45655600	4.114128242746806
chr22	45654700	45655700	4.415294459974937
chr22	45654800	45655800	4.3158289338007885
chr22	45654900	45655900	4.5501512541085765
chr22	45655000	45656000	4.633184799503274
chr22	45655100	45656100	5.008928539277359
chr22	45655200	45656200	4.804488698587907
chr22	45655300	45656300	5.171195229815602
chr22	45655400	45656400	5.255467505612403
chr22	45655500	45656500	5.017433875134574
chr22	45655600	45656600	5.0548443993414045
chr22	45655700	45656700	5.084549291430934
chr22	45655800	45656800	5.273087803274925
chr22	45655900	45656900	5.090516380533399
chr22	45656000	45657000	4.96600055763844
chr22	45656100	45657100	4.822141851687432
chr22	45656200	45657200	4.8862662013434255
chr22	45656300	45657300	4.847397192998159
chr22	45656400	45657400	4.780560331094472
chr22	45656500	45657500	5.0014133670720105
chr22	45656600	45657600	4.439044089091956
chr22	45656700	45657700	3.9554343785943167
chr22	45656800	45657800	3.575786531086583
chr22	45656900	45657900	3.912210613481952
chr22	45657000	45658000	3.9529067481666655
chr22	45657100	45658100	3.2978713912904487
chr22	45657200	45658200	3.2128735698508426
chr22	45657300	45658300	3.2601274460648018
chr22	45657400	45658400	3.6510932403733887
chr22	45657500	45658500	3.0489023452434454
chr22	45657600	45658600	3.1566542479302613
chr22	45657700	45658700	3.736995780371085
chr22	45657800	45658800	4.208769629667218
chr22	45657900	45658900	3.5623719732042662
chr22	45658000	45659000	3.3444956984163494
chr22	45658100	45659100	3.836140723680301
chr22	45659200	45660200	5.290506387412645
chr22	45659300	45660300	5.674140624069134
chr22	45659400	45660400	5.426750177670039
chr22	45659500	45660500	5.149336094335452
chr22	45659600	45660600	5.370695321807472
chr22	45659700	45660700	5.360350060989598
chr22	45659800	45660800	5.7224315171522235
chr22	45659900	45660900	4.935376577560251
chr22	45660000	45661000	3.8396659732191667
chr22	45660100	45661100	3.702578981535511
chr22	45660200	45661200	3.6952809562500364
chr22	45660300	45661300	3.696433371837645
chr22	45660400	45661400	4.331832420918082
chr22	45660500	45661500	5.015690254547528
chr22	45660600	45661600	5.294472063006312
chr22	45660700	45661700	5.189585794910436
chr22	45660800	45661800	4.622730662275012
chr22	45660900	45661900	4.5252672903818985
chr22	45661000	45662000	5.547143621709955
chr22	45661100	45662100	5.909327061748999
chr22	45661200	45662200	5.790678140422642
chr22	45661300	45662300	5.540514897371675
chr22	45661400	45662400	5.070106063044778
chr22	45661500	45662500	4.124698586643778
chr22	45661600	45662600	3.0270619146638422
chr22	45661700	45662700	3.1757200105220127
chr22	45661800	45662800	3.443596466669583
chr22	45661900	45662900	3.8459737661631035
chr22	45662000	45663000	3.7576078441969614
chr22	45662100	45663100	3.910515302137273
chr22	45662200	45663200	3.9212086339163603
chr22	45662300	45663300	3.9463618355229997
chr22	45662400	45663400	3.9227433508558898
chr22	45662500	45663500	4.480675217709849
chr22	45662600	45663600	5.144659042736074
chr22	45662700	45663700	4.8638945408505725
chr22	45662800	45663800	4.656556030184676
chr22	45662900	45663900	4.947727683225206
chr22	45663000	45664000	4.805776409110192
chr22	45663100	45664100	4.448163301133413
chr22	45663200	45664200	4.285765552726244
chr22	45663300	45664300	4.104032075908898
chr22	45663400	45664400	4.151897999058456
chr22	45663500	45664500	3.807738500754482
chr22	45663600	45664600	3.567030890380168
chr22	45663700	45664700	3.69177880455886
chr22	45663800	45664800	3.186170340985637
chr22	45663900	45664900	2.946679291952017
chr22	45664000	45665000	3.289979017401204
chr22	45664100	45665100	3.5454547991776324
chr22	45664200	45665200	3.695007628882324
chr22	45664300	45665300	3.5486704248117915
chr22	45664400	45665400	4.332651616890057
chr22	45664500	45665500	4.330017945463665
chr22	45664600	45665600	4.6592814281840615
chr22	45664700	45665700	4.6952844422613325
chr22	45664800	45665800	5.525501736029904
chr22	45664900	45665900	5.065876632975803
chr22	45665000	45666000	5.157184833311446
chr22	45665100	45666100	5.625493751148938
chr22	45665200	45666200	5.92258464425642
chr22	45665300	45666300	6.34909021831547
chr22	45665400	45666400	5.507117824825783
chr22	45665500	45666500	6.0339295302753735
chr22	45665600	45666600	5.753829971583003
chr22	45665700	45666700	5.342165020706452
chr22	45665800	45666800	5.077951906220874
chr22	45665900	45666900	5.7920556935387575
chr22	45666000	45667000	5.645926426620386
chr22	45666200	45667200	4.3240910474289205
chr22	45666300	45667300	4.1194373532224136
chr22	45666400	45667400	4.019149851393825
chr22	45666500	45667500	3.0528199015555875
chr22	45666600	45667600	2.8804359938417914
chr22	45666700	45667700	3.12537480418881
chr22	45666800	45667800	3.1713589649383183
chr22	45666900	45667900	3.0438084367065312
chr22	45667400	45668400	4.176818425532634
chr22	45667500	45668500	4.781350444164736
chr22	45667600	45668600	5.11029882847347
chr22	45667700	45668700	5.763031813435577
chr22	45667800	45668800	5.702865108304343
chr22	45667900	45668900	5.579915236445954
chr22	45668000	45669000	5.048216355644646
chr22	45668100	45669100	4.704177670345565
chr22	45668200	45669200	5.112574298620913
chr22	45668300	45669300	4.2927761618808535
chr22	45668400	45669400	3.918962356274685
chr22	45668500	45669500	3.8315354522814697
chr22	45668600	45669600	3.895773567608209
chr22	45668700	45669700	3.3733517375215025
chr22	45668800	45669800	3.664175460299189
chr22	45668900	45669900	3.5625763212079167
chr22	45669000	45670000	4.03682112716446
chr22	45669100	45670100	4.555562954071855
chr22	45669200	45670200	4.596132266652248
chr22	45669300	45670300	4.8699564507983695
chr22	45669400	45670400	5.209908942481337
chr22	45671100	45672100	1.3300066332050904
chr22	45671200	45672200	2.0280883741419733
chr22	45671300	45672300	2.5910238461431905
chr22	45671400	45672400	3.228235755621257
chr22	45671500	45672500	3.930471411219234
chr22	45671600	45672600	4.4015981235358295
chr22	45671700	45672700	4.4908578383684095
chr22	45671800	45672800	3.9645018567164487
chr22	45671900	45672900	3.0051178434955834
chr22	45672000	45673000	2.7843803488160073
chr22	45672100	45673100	2.3404066665000958
chr22	45672200	45673200	1.4092398834927813
chr22	45672300	45673300	1.1508774672172346
chr22	45672400	45673400	1.4402910450301918
chr22	45672500	45673500	0.9675514231772988
chr22	45672600	45673600	0.7712648353145143
chr22	45672700	45673700	1.2938821493395185
chr22	45672800	45673800	1.3686949929646142
chr22	45672900	45673900	1.8676683555831963
chr22	45673000	45674000	1.8019524742483126
chr22	45673100	45674100	2.168974797227815
chr22	45673200	45674200	3.0917792444380248
chr22	45673300	45674300	3.5126399479684385
chr22	45673400	45674400	3.214477873181306
chr22	45673500	45674500	3.4316361725968805
chr22	45673600	45674600	3.863970530729439
chr22	45673700	45674700	3.550652269229107
chr22	45673800	45674800	3.4242716258339065
chr22	45673900	45674900	3.5747903060948767
chr22	45674000	45675000	3.4392194669254574
chr22	45674100	45675100	3.146807886315768
chr22	45674200	45675200	3.0363045112706155
chr22	45674300	45675300	3.1143446416873046
chr22	45674400	45675400	3.1507369996773416
chr22	45674500	45675500	3.29060444217778
chr22	45674600	45675600	2.956752649913517
chr22	45674700	45675700	3.3584399966723693
chr22	45674800	45675800	3.284248102470821
chr22	45674900	45675900	3.023908675684228
chr22	45675000	45676000	2.8598772003709794
chr22	45675100	45676100	3.3210739053683738
chr22	45675200	45676200	3.2617391559538818
chr22	45675300	45676300	3.3854617607633726
chr22	45675400	45676400	3.5145469041202277
chr22	45675500	45676500	3.455173573462274
chr22	45675600	45676600	3.5194784075441854
chr22	45676200	45677200	3.743304336867301
chr22	45676300	45677300	3.6208779278425287
chr22	45676400	45677400	3.89516596492093
chr22	45676500	45677500	4.0633280037884365
chr22	45676600	45677600	4.2844154802177865
chr22	45676700	45677700	4.1005398238405935
chr22	45676800	45677800	3.902095539562524
chr22	45676900	45677900	3.63175815737927
chr22	45677000	45678000	4.139164411514665
chr22	45677100	45678100	4.392530851899739
chr22	45677200	45678200	4.12671674576003
chr22	45677300	45678300	3.9199242288186933
chr22	45677400	45678400	3.87391619591957
chr22	45677500	45678500	3.684502758928656
chr22	45677600	45678600	3.4269458239270665
chr22	45677700	45678700	3.742486308894931
chr22	45677800	45678800	4.121701462962032
chr22	45677900	45678900	4.608949685863586
chr22	45678000	45679000	4.10066281298047
chr22	45678100	45679100	3.3511566208079517
chr22	45678200	45679200	3.3274925994378752
chr22	45678300	45679300	3.410498951364925
chr22	45678400	45679400	3.254534894911103
chr22	45678500	45679500	3.1790445085011685
chr22	45678600	45679600	3.4155461686047164
chr22	45678700	45679700	2.6444153836565807
chr22	45678800	45679800	2.3236932422588263
chr22	45678900	45679900	1.8625804383013105
chr22	45679000	45680000	2.3364067422801367
chr22	45679100	45680100	2.154015207612949
chr22	45679200	45680200	2.490683876232884
chr22	45679300	45680300	1.981845757409887
chr22	45679400	45680400	1.743474796620084
chr22	45679500	45680500	1.5980251499440623
chr22	45679600	45680600	1.6080491481936587
chr22	45679700	45680700	1.9382786695046808
chr22	45679800	45680800	1.7724059038135815
chr22	45679900	45680900	2.244138877146591
chr22	45680000	45681000	2.0244442996590193
chr22	45680100	45681100	2.3621460255168647
chr22	45680200	45681200	2.1324348484773274
chr22	45680300	45681300	2.5242387603382497
chr22	45680400	45681400	2.5625880132785843
chr22	45680500	45681500	2.7184567748717825
chr22	45680600	45681600	2.8338488849762604
chr22	45680700	45681700	3.102380842418338
chr22	45680800	45681800	3.716954115733522
chr22	45680900	45681900	3.9254416978540863
chr22	45681000	45682000	4.219902528043666
chr22	45681100	45682100	3.569363468712942
chr22	45681200	45682200	3.805265697564844
chr22	45681300	45682300	3.9210446756676025
chr22	45681400	45682400	4.170697092947047
chr22	45681500	45682500	4.280743402833811
chr22	45681600	45682600	4.0091196584888396
chr22	45681700	45682700	3.7425974400913713
chr22	45681800	45682800	3.560021315537805
chr22	45681900	45682900	3.5543290056077765
chr22	45682000	45683000	3.0441239067270147
chr22	45682100	45683100	4.503556710938441
chr22	45682200	45683200	4.60238176217389
chr22	45682300	45683300	4.349060641386022
chr22	45682400	45683400	4.712112391240036
chr22	45682500	45683500	4.6134855087898865
chr22	45682600	45683600	5.030234291157152
chr22	45682700	45683700	4.892972268690074
chr22	45682800	45683800	5.3327831557027165
chr22	45682900	45683900	4.74735185082701
chr22	45683000	45684000	4.832538175638758
chr22	45683100	45684100	4.160239695690833
chr22	45683200	45684200	3.596351772427439
chr22	45683300	45684300	4.032674868261176
chr22	45683400	45684400	3.7410499679686966
chr22	45683500	45684500	3.95797865833872
chr22	45683600	45684600	3.600415239147176
chr22	45683700	45684700	3.5224773770365863
chr22	45683800	45684800	3.801917134477693
chr22	45683900	45684900	4.026966915736693
chr22	45684000	45685000	4.126522775531887
chr22	45684100	45685100	4.075532694389058
chr22	45684200	45685200	4.545568395797238
chr22	45684300	45685300	4.199447602922917
chr22	45684400	45685400	3.6655924417511616
chr22	45684500	45685500	3.7431416508562494
chr22	45684600	45685600	3.385475389369166
chr22	45684700	45685700	3.419435974569212
chr22	45684800	45685800	2.9343445420531378
chr22	45684900	45685900	3.076215627586728
chr22	45685000	45686000	3.4353900196345224
chr22	45685100	45686100	3.5268117708916806
chr22	45685200	45686200	3.600742698172294
chr22	45685300	45686300	3.526605814150781
chr22	45685400	45686400	3.7200608812672407
chr22	45685500	45686500	3.808973227118643
chr22	45685600	45686600	4.1399135403611815
chr22	45685700	45686700	4.525917613497411
chr22	45685800	45686800	4.172958691826704
chr22	45686700	45687700	2.9664934561007237
chr22	45686800	45687800	2.5741142672146275
chr22	45686900	45687900	2.6632240775208835
chr22	45687000	45688000	2.6035244685587826
chr22	45687100	45688100	2.95749575810098
chr22	45687200	45688200	3.032156715295647
chr22	45687300	45688300	3.424248752975973
chr22	45687400	45688400	3.583566489527628
chr22	45687500	45688500	3.165492791152364
chr22	45687600	45688600	3.3843327879521623
chr22	45687700	45688700	3.7247699884035015
chr22	45687800	45688800	4.173152479840174
chr22	45687900	45688900	4.232861571229897
chr22	45688000	45689000	4.000682579843489
chr22	45688100	45689100	3.616076870282429
chr22	45688200	45689200	3.0986583139733264
chr22	45688300	45689300	2.7437170349312856
chr22	45688400	45689400	3.005520729865564
chr22	45688500	45689500	3.288824172304237
chr22	45689600	45690600	4.912656521542639
chr22	45689700	45690700	4.5182137357067775
chr22	45689800	45690800	4.991919474692576
chr22	45689900	45690900	4.611227752826747
chr22	45690000	45691000	4.528638794100988
chr22	45690100	45691100	4.7629195897071535
chr22	45690200	45691200	4.843224279362504
chr22	45690300	45691300	4.338666264555925
chr22	45690400	45691400	4.046529884032868
chr22	45690500	45691500	3.5981402967150484
chr22	45690600	45691600	3.348723542978325
chr22	45690700	45691700	3.664350015062479
chr22	45690800	45691800	3.146825902386133
chr22	45691600	45692600	3.610003362136877
chr22	45691700	45692700	3.771081000706273
chr22	45691800	45692800	3.008249436615712
chr22	45691900	45692900	2.6309661024214663
chr22	45692000	45693000	2.6655302060543096
chr22	45692100	45693100	3.3206261177083904
chr22	45692200	45693200	3.917479396724082
chr22	45692300	45693300	3.8630820667859
chr22	45692400	45693400	3.6373437688934316
chr22	45692500	45693500	2.970211669249062
chr22	45692600	45693600	2.537949531655752
chr22	45692700	45693700	2.2869561680695063
chr22	45692800	45693800	2.8455142082889133
chr22	45692900	45693900	2.883884250348109
chr22	45693000	45694000	2.533411411975278
chr22	45693100	45694100	1.8536258631248763
chr22	45693200	45694200	1.0196598204861524
chr22	45693300	45694300	0.6639170925899462
chr22	45693400	45694400	1.0881051183363486
chr22	45693500	45694500	1.1114913875339731
chr22	45693600	45694600	1.3885090523749632
chr22	45693700	45694700	1.2069289305519768
chr22	45693800	45694800	1.1575602991449752
chr22	45693900	45694900	1.2995223608131887
chr22	45695400	45696400	4.7170604686877535
chr22	45695500	45696500	4.958515391103174
chr22	45695600	45696600	5.203021565027154
chr22	45695700	45696700	4.841957654274147
chr22	45695800	45696800	4.553405954252126
chr22	45695900	45696900	4.468430920196968
chr22	45696000	45697000	4.706510706849881
chr22	45696100	45697100	4.446322176107
chr22	45696200	45697200	3.3616936948833733
chr22	45696300	45697300	3.4448305262422036
chr22	45696400	45697400	3.0887580873428817
chr22	45696500	45697500	3.4463462835763106
chr22	45696600	45697600	2.7028229425063546
chr22	45696700	45697700	3.1259592075740694
chr22	45696800	45697800	3.3375432429664067
chr22	45696900	45697900	3.8856642256166487
chr22	45697000	45698000	3.375654508763107
chr22	45697100	45698100	3.6700913719886135
chr22	45697200	45698200	4.1245153380236665
chr22	45697300	45698300	3.6402024997163775
chr22	45697400	45698400	3.827023546287319
chr22	45697500	45698500	3.00051308438098
chr22	45697600	45698600	3.3527875654127404
chr22	45697700	45698700	3.2079297459014238
chr22	45697800	45698800	2.9803302254054924
chr22	45697900	45698900	2.284998892288764
chr22	45698000	45699000	1.8537551076317538
chr22	45698100	45699100	1.6597348832035768
chr22	45698200	45699200	1.6867353671023957
chr22	45698300	45699300	1.6886841349069162
chr22	45698400	45699400	1.6091124306716242
chr22	45698500	45699500	1.8099266515302053
chr22	45699600	45700600	2.8838574688244933
chr22	45699700	45700700	3.409045074079181
chr22	45699800	45700800	3.5900718237159004
chr22	45699900	45700900	3.3954169026014687
chr22	45700000	45701000	3.2093635166611914
chr22	45700100	45701100	2.8921128119584107
chr22	45700200	45701200	2.478414997223392
chr22	45700300	45701300	2.397327065512541
chr22	45700400	45701400	2.149892425137299
chr22	45700500	45701500	2.378729288200548
chr22	45700600	45701600	3.16602310608362
chr22	45700700	45701700	3.0026883183386275
chr22	45700800	45701800	3.3721332874232206
chr22	45700900	45701900	4.103348527793738
chr22	45701000	45702000	4.167492062583636
chr22	45701100	45702100	4.361963584908365
chr22	45701200	45702200	4.545863007000169
chr22	45701300	45702300	4.496274494208097
chr22	45701400	45702400	4.116134257804508
chr22	45701500	45702500	4.127581005121163
chr22	45701600	45702600	3.655783330831712
chr22	45701700	45702700	3.5242748974691374
chr22	45701800	45702800	2.9003087741885607
chr22	45701900	45702900	2.793536545198627
chr22	45702000	45703000	3.1132524575682576
chr22	45702100	45703100	3.1590921279782345
chr22	45702200	45703200	2.8121613818968845
chr22	45702300	45703300	2.372702713533471
chr22	45702400	45703400	2.946106670361651
chr22	45702500	45703500	3.3689935847554238
chr22	45702600	45703600	3.2832413402786127
chr22	45702700	45703700	3.2581134917719012
chr22	45702800	45703800	3.3637000359524727
chr22	45702900	45703900	2.6522534059817184
chr22	45703000	45704000	2.5771763552730405
chr22	45703100	45704100	2.680649973585165
chr22	45704200	45705200	2.586995415188667
chr22	45704300	45705300	3.5706476190592715
chr22	45704400	45705400	3.986708231981989
chr22	45704500	45705500	3.991926768568942
chr22	45704600	45705600	4.592702988855988
chr22	45704700	45705700	4.020380723427694
chr22	45704800	45705800	5.173351697129855
chr22	45704900	45705900	5.592196714101983
chr22	45705000	45706000	5.2487764369551275
chr22	45705100	45706100	5.276241059854301
chr22	45705200	45706200	5.2139932241410145
chr22	45705300	45706300	4.881792550886191
chr22	45705400	45706400	4.7962928042716415
chr22	45705500	45706500	4.784439895896344
chr22	45705600	45706600	4.2019329028416434
chr22	45706800	45707800	2.493149695288785
chr22	45706900	45707900	2.056882467136373
chr22	45707000	45708000	1.9197152614724489
chr22	45707100	45708100	2.7299262567380462
chr22	45707200	45708200	3.7102522685021375
chr22	45707300	45708300	3.9086147413192553
chr22	45707400	45708400	4.065116193764627
chr22	45707500	45708500	4.69914280128328
chr22	45707600	45708600	5.092311427337305
chr22	45707700	45708700	4.515580929373521
chr22	45707800	45708800	5.39125063927946
chr22	45707900	45708900	5.770116166773227
chr22	45708000	45709000	5.2591560576742795
chr22	45708100	45709100	4.608360907288766
chr22	45708200	45709200	3.9996602728703983
chr22	45708300	45709300	4.036404734785583
chr22	45708400	45709400	4.150387499236514
chr22	45708500	45709500	4.159831829405533
chr22	45708600	45709600	3.991308199713
chr22	45708700	45709700	4.233890752936174
chr22	45708800	45709800	3.4774361211330365
chr22	45708900	45709900	2.7903078711677254
chr22	45709000	45710000	2.8457435064462113
chr22	45709100	45710100	3.1145014910500737
chr22	45709200	45710200	3.3734211265309613
chr22	45709300	45710300	3.486057488971331
chr22	45709400	45710400	3.126003035612689
chr22	45709500	45710500	2.9694574115671437
chr22	45709600	45710600	2.3626775771251567
chr22	45709700	45710700	2.699774625261274
chr22	45709800	45710800	3.260098862712608
chr22	45709900	45710900	3.410329844976393
chr22	45710000	45711000	3.9120052727124235
chr22	45710100	45711100	3.873284710509534
chr22	45710200	45711200	3.180024458857301
chr22	45710300	45711300	2.736753152175507
chr22	45710400	45711400	2.8072909846118588
chr22	45710500	45711500	2.5721361677296186
chr22	45710600	45711600	2.342761141874665
chr22	45710700	45711700	2.2717592711789885
chr22	45710800	45711800	1.6500567354630378
chr22	45710900	45711900	2.3242478949946856
chr22	45711000	45712000	2.0223103986201796
chr22	45711100	45712100	1.9009139625579583
chr22	45711200	45712200	2.6598078700984797
chr22	45711300	45712300	2.6931603516655334
chr22	45711400	45712400	3.0744314339329906
chr22	45711500	45712500	3.276756204925334
chr22	45711600	45712600	3.520963072412997
chr22	45711700	45712700	3.4488499742542413
chr22	45711800	45712800	4.041814837686472
chr22	45711900	45712900	3.9045124254031736
chr22	45712000	45713000	4.593553509610857
chr22	45712100	45713100	4.41760171284044
chr22	45712200	45713200	4.309875871339656
chr22	45712300	45713300	3.945568438953818
chr22	45712400	45713400	3.5971342509483337
chr22	45712500	45713500	3.2807206837775658
chr22	45712600	45713600	3.2404394045668052
chr22	45712700	45713700	3.3497208116160935
chr22	45712800	45713800	3.0255621382557565
chr22	45712900	45713900	2.4543942150898457
chr22	45713000	45714000	2.2336731537131773
chr22	45713100	45714100	2.4181848753986785
chr22	45713200	45714200	2.8408510123754334
chr22	45713300	45714300	2.8738613244057865
chr22	45713400	45714400	3.1844100463812746
chr22	45713500	45714500	3.3220118028827748
chr22	45713600	45714600	3.5112698236387563
chr22	45713700	45714700	3.15200013474984
chr22	45713800	45714800	2.8263794307405843
chr22	45713900	45714900	3.1110318654349887
chr22	45714000	45715000	2.473713246653619
chr22	45714100	45715100	3.047695329558884
chr22	45714200	45715200	2.4346677583893666
chr22	45714300	45715300	3.2214882976006827
chr22	45714400	45715400	3.0097653093830465
chr22	45714500	45715500	3.45200482613102
chr22	45714600	45715600	3.433907447241439
chr22	45714700	45715700	3.1984217188602058
chr22	45714800	45715800	3.331327670837728
chr22	45714900	45715900	3.6225254375961047
chr22	45715000	45716000	4.419984923515279
chr22	45715100	45716100	3.9474792077896574
chr22	45715200	45716200	3.8366123763368183
chr22	45715300	45716300	4.071506038285297
chr22	45715400	45716400	4.019115164542853
chr22	45715500	45716500	3.5683714390138443
chr22	45715600	45716600	3.3159099767091087
chr22	45715700	45716700	3.841000047337024
chr22	45715800	45716800	3.701470859552989
chr22	45715900	45716900	3.3629660508059183
chr22	45716000	45717000	3.184895883440638
chr22	45716100	45717100	3.256793064742433
chr22	45716200	45717200	3.464150295231601
chr22	45716300	45717300	3.624048723652512
chr22	45716400	45717400	4.310229429962667
chr22	45716500	45717500	4.358814815577076
chr22	45716600	45717600	3.889459677989327
chr22	45716700	45717700	3.1659136210896897
chr22	45716800	45717800	3.3224335011547406
chr22	45716900	45717900	3.2782163867326117
chr22	45717000	45718000	3.0371748954341746
chr22	45717100	45718100	3.0863523393514662
chr22	45717200	45718200	3.1404871585759415
chr22	45717300	45718300	2.8324654215500935
chr22	45717400	45718400	1.8549596893688007
chr22	45717500	45718500	1.9301908342414489
chr22	45717600	45718600	2.682997465525105
chr22	45717700	45718700	3.4463240228879286
chr22	45717800	45718800	3.79764058690344
chr22	45717900	45718900	4.1392702662574505
chr22	45718000	45719000	4.3551739748849085
chr22	45718100	45719100	4.128463121461891
chr22	45718200	45719200	4.295834967260169
chr22	45718300	45719300	4.265636833563031
chr22	45718400	45719400	4.6394924283753465
chr22	45718500	45719500	4.416729628761249
chr22	45718600	45719600	4.283895915652929
chr22	45718700	45719700	4.089615315266887
chr22	45718800	45719800	3.568340871941708
chr22	45718900	45719900	3.4015370990702487
chr22	45719000	45720000	3.504363909261669
chr22	45719100	45720100	4.011383919274613
chr22	45719200	45720200	3.7218489969599813
chr22	45719300	45720300	3.717068167482749
chr22	45719600	45720600	3.3650951023744566
chr22	45719700	45720700	2.5489999759952844
chr22	45719800	45720800	2.9208993045860625
chr22	45719900	45720900	3.093909730909544
chr22	45720000	45721000	2.538259837400242
chr22	45720100	45721100	2.2506555353738618
chr22	45720200	45721200	2.599664117550496
chr22	45720300	45721300	2.3980431575635595
chr22	45720400	45721400	2.785685851410576
chr22	45720500	45721500	2.225914845549564
chr22	45720600	45721600	2.3669292877930483
chr22	45720700	45721700	2.976165713958677
chr22	45720800	45721800	2.630505719569665
chr22	45720900	45721900	2.001097070068373
chr22	45721000	45722000	2.1514498948973704
chr22	45721100	45722100	2.0132559614541137
chr22	45721200	45722200	1.7934798140533441
chr22	45721300	45722300	2.203461357656413
chr22	45721400	45722400	1.8672628240177207
chr22	45721500	45722500	2.0408399349733557
chr22	45721600	45722600	2.0675972718844915
chr22	45721700	45722700	2.2319936768600264
chr22	45721800	45722800	2.634030640423796
chr22	45721900	45722900	2.8346584623200006
chr22	45722000	45723000	3.0329789365391884
chr22	45722100	45723100	2.9703457440404484
chr22	45722200	45723200	3.4380754223248724
chr22	45722300	45723300	2.7815073623917566
chr22	45722400	45723400	2.675726598740776
chr22	45722500	45723500	2.567254399583514
chr22	45722600	45723600	2.6629000806565384
chr22	45722700	45723700	1.8281412711687368
chr22	45722800	45723800	1.5978463719524336
chr22	45722900	45723900	1.9889080027914883
chr22	45723000	45724000	1.3742064276696486
chr22	45723100	45724100	1.4338211930992224
chr22	45723200	45724200	1.3570045295178488
chr22	45723300	45724300	1.8177393032336453
chr22	45723400	45724400	2.071633321502107
chr22	45723500	45724500	1.6928013115574447
chr22	45723600	45724600	1.873711168171096
chr22	45723700	45724700	2.904740902826433
chr22	45723800	45724800	2.7727227697609687
chr22	45723900	45724900	2.6052796656228523
chr22	45724000	45725000	2.965255549024203
chr22	45724100	45725100	2.884939222993953
chr22	45724200	45725200	2.800819257254388
chr22	45724300	45725300	2.8384007152276762
chr22	45724400	45725400	2.804257518510134
chr22	45725500	45726500	2.429244600045976
chr22	45725600	45726600	2.444095284509308
chr22	45725700	45726700	2.107288679043294
chr22	45725800	45726800	1.7946258388690313
chr22	45725900	45726900	2.3489017590045242
chr22	45726000	45727000	2.5139808330942226
chr22	45726100	45727100	2.3908612799444886
chr22	45726200	45727200	2.548448833100191
chr22	45726300	45727300	2.938892603363643
chr22	45726400	45727400	3.464192719978795
chr22	45726500	45727500	3.496529396310041
chr22	45726600	45727600	3.851857152760197
chr22	45726700	45727700	4.1144163146762365
chr22	45726800	45727800	4.479775912802183
chr22	45726900	45727900	4.287194828845698
chr22	45727000	45728000	4.600352261676604
chr22	45727100	45728100	4.423942057419161
chr22	45727200	45728200	4.736703423697668
chr22	45727300	45728300	4.927510605463811
chr22	45727400	45728400	5.015589205684376
chr22	45727500	45728500	5.198817570412365
chr22	45727600	45728600	4.919852967739827
chr22	45727700	45728700	5.002955473494434
chr22	45727800	45728800	4.456460002955704
chr22	45727900	45728900	4.520808873618502
chr22	45728000	45729000	4.28777031974382
chr22	45728100	45729100	4.459088649265735
chr22	45728200	45729200	4.3084739166514865
chr22	45728300	45729300	3.834112750667311
chr22	45728400	45729400	3.8401046782168287
chr22	45728500	45729500	3.569263579700199
chr22	45728600	45729600	3.1630308689427453
chr22	45728700	45729700	2.8764092466107942
chr22	45728800	45729800	2.8417526807205364
chr22	45728900	45729900	2.9266976500033515
chr22	45729000	45730000	3.039729042219051
chr22	45729100	45730100	3.28917746900453
chr22	45729200	45730200	3.2370417099577278
chr22	45729300	45730300	3.2620404555299567
chr22	45730400	45731400	1.6266070750328343
chr22	45730500	45731500	1.9814914458520287
chr22	45730600	45731600	1.8864532754494319
chr22	45730700	45731700	1.62580204386644
chr22	45730800	45731800	2.070308646058873
chr22	45730900	45731900	2.578036480674621
chr22	45731000	45732000	3.331150640997535
chr22	45731100	45732100	3.2515191179390626
chr22	45731200	45732200	3.2452613996128394
chr22	45731300	45732300	3.526288370580446
chr22	45731400	45732400	3.991878705498373
chr22	45731500	45732500	4.106964186505982
chr22	45731600	45732600	4.091888506789815
chr22	45731700	45732700	4.037495192294134
chr22	45731800	45732800	4.1333134003332015
chr22	45731900	45732900	4.224597946506736
chr22	45732000	45733000	4.455237017785705
chr22	45732100	45733100	4.47835236391667
chr22	45732200	45733200	5.055272542848255
chr22	45732300	45733300	5.479048093772201
chr22	45732400	45733400	4.984604769838769
chr22	45732500	45733500	5.2670104364649495
chr22	45732600	45733600	5.463537303123928
chr22	45732700	45733700	5.555452395391889
chr22	45732800	45733800	5.032559997262131
chr22	45732900	45733900	5.019213743467161
chr22	45733000	45734000	4.416459688294767
chr22	45733100	45734100	3.6602589155320966
chr22	45733200	45734200	3.3946415247006803
chr22	45733300	45734300	2.839747739963445
chr22	45733400	45734400	3.1232562130267287
chr22	45733500	45734500	2.243150015570837
chr22	45735900	45736900	3.701389723738072
chr22	45736000	45737000	3.3373538475316433
chr22	45736100	45737100	3.290224155616351
chr22	45736200	45737200	3.1391782644512296
chr22	45736300	45737300	3.4513234665596726
chr22	45736400	45737400	3.450958488554781
chr22	45736500	45737500	3.508997415641782
chr22	45736600	45737600	3.3099782273430063
chr22	45737800	45738800	3.770080621815668
chr22	45737900	45738900	3.823431733643648
chr22	45738000	45739000	3.9487756379230716
chr22	45738100	45739100	4.253224841777032
chr22	45738200	45739200	4.160741818070699
chr22	45738300	45739300	4.098128450559159
chr22	45738400	45739400	4.259257192970098
chr22	45738500	45739500	3.6812884655055593
chr22	45738600	45739600	3.9698883012037
chr22	45738700	45739700	3.838441589450104
chr22	45738800	45739800	3.8013729151832227
chr22	45738900	45739900	3.6489375263354895
chr22	45739000	45740000	3.72698304948553
chr22	45739100	45740100	3.3311423431930893
chr22	45739200	45740200	2.8945380275744315
chr22	45739300	45740300	3.182050736359741
chr22	45739400	45740400	2.9597224224831007
chr22	45739500	45740500	3.725727385464773
chr22	45739600	45740600	4.008049270646134
chr22	45739700	45740700	4.0858765525276635
chr22	45739800	45740800	4.495680643206553
chr22	45739900	45740900	4.335285141739574
chr22	45740000	45741000	3.9807344960532327
chr22	45740100	45741100	3.4821874766469496
chr22	45740200	45741200	3.404636499970806
chr22	45740300	45741300	3.0057274733118886
chr22	45740400	45741400	3.5217377326969808
chr22	45740500	45741500	3.246007911500434
chr22	45740600	45741600	2.8772682102328715
chr22	45740700	45741700	2.7752441666123016
chr22	45740800	45741800	2.476726369469989
chr22	45740900	45741900	2.8174826770364527
chr22	45741000	45742000	3.010460080208666
chr22	45741100	45742100	3.9010453496042015
chr22	45741200	45742200	3.875717084916498
chr22	45741300	45742300	3.878868914241344
chr22	45741400	45742400	3.9717845172248976
chr22	45741500	45742500	4.350563378883336
chr22	45741600	45742600	4.212783726308765
chr22	45741700	45742700	4.3838009591595455
chr22	45741800	45742800	4.26951171720383
chr22	45741900	45742900	4.074325033903271
chr22	45742000	45743000	3.960518474776416
chr22	45742100	45743100	3.4273505318300623
chr22	45742200	45743200	4.186273593123224
chr22	45742300	45743300	4.727331907862165
chr22	45742400	45743400	3.537950897952984
chr22	45742500	45743500	2.9376630052119213
chr22	45742600	45743600	3.6027017419809444
chr22	45742700	45743700	3.4473983979911518
chr22	45742800	45743800	3.474264878933327
chr22	45742900	45743900	3.9683853323480127
chr22	45743000	45744000	3.9377264509348864
chr22	45743100	45744100	4.267931893173387
chr22	45743200	45744200	3.690831577967024
chr22	45743300	45744300	3.3584492709278795
chr22	45743400	45744400	3.9335234037304874
chr22	45743500	45744500	4.1317545892130685
chr22	45743600	45744600	3.881007365639212
chr22	45743700	45744700	4.4073021870631095
chr22	45743800	45744800	4.6316452192029525
chr22	45743900	45744900	4.413471797645143
chr22	45744000	45745000	4.914737336994545
chr22	45744100	45745100	4.215810932527721
chr22	45744200	45745200	3.901528843744439
chr22	45744300	45745300	3.6900180512673653
chr22	45744400	45745400	4.051424612007769
chr22	45744500	45745500	4.056102631926765
chr22	45744600	45745600	3.914753200442442
chr22	45744700	45745700	3.5706311509730475
chr22	45744800	45745800	3.453151005638706
chr22	45744900	45745900	3.283128310634424
chr22	45745000	45746000	2.6617356963691603
chr22	45745100	45746100	2.9426029028423364
chr22	45745200	45746200	3.15020083234472
chr22	45745300	45746300	3.131519559613775
chr22	45745400	45746400	2.5875975678299707
chr22	45745500	45746500	2.183797290158072
chr22	45746000	45747000	0.10751460284276251
chr22	45746100	45747100	0.6579249121769407
chr22	45746200	45747200	0.7009271078472802
chr22	45746300	45747300	0.11949672558196744
chr22	45746400	45747400	0.8393631471141196
chr22	45746500	45747500	1.5213038248932835
chr22	45746600	45747600	1.3152675808223044
chr22	45746700	45747700	1.6551408452362244
chr22	45746800	45747800	1.05186737167514
chr22	45746900	45747900	0.6340065898863827
chr22	45747000	45748000	1.1073498631067509
chr22	45747100	45748100	0.7984116120234823
chr22	45747200	45748200	0.9602638357699784
chr22	45747300	45748300	1.632135043736475
chr22	45747400	45748400	1.2877110715641955
chr22	45747500	45748500	0.632000229746394
chr22	45747600	45748600	0.9806173552095656
chr22	45747700	45748700	1.4044830853167043
chr22	45747800	45748800	2.1117906398217148
chr22	45747900	45748900	2.0828698936406465
chr22	45748000	45749000	2.100819336431659
chr22	45748100	45749100	2.244840926673671
chr22	45748200	45749200	2.37885453670442
chr22	45748300	45749300	2.8822126482138986
chr22	45748400	45749400	3.0745909582746767
chr22	45748500	45749500	2.8551667336552677
chr22	45748600	45749600	2.4209423304339706
chr22	45748700	45749700	2.2752031026960395
chr22	45748800	45749800	2.0248340367462867
chr22	45748900	45749900	2.258239949016546
chr22	45749000	45750000	2.3115271147219607
chr22	45749100	45750100	2.672788263506768
chr22	45749200	45750200	2.917979209350492
chr22	45749300	45750300	2.7493012453978176
chr22	45749400	45750400	2.72810367031414
chr22	45749500	45750500	3.444521369952628
chr22	45749600	45750600	3.9554686037756634
chr22	45749700	45750700	4.108465241994926
chr22	45749800	45750800	4.070093911460083
chr22	45749900	45750900	4.29984088311882
chr22	45750000	45751000	4.160139331744433
chr22	45750100	45751100	3.777641274866128
chr22	45750200	45751200	3.9241199313268833
chr22	45750300	45751300	3.5824131973924307
chr22	45750400	45751400	3.5123367197440745
chr22	45750500	45751500	3.368614959425446
chr22	45750600	45751600	3.1151307070606893
chr22	45750700	45751700	2.6383404173055496
chr22	45753400	45754400	3.085625326347221
chr22	45753500	45754500	3.298003839846279
chr22	45753600	45754600	4.111820516276299
chr22	45753700	45754700	4.089473158457048
chr22	45753800	45754800	4.316905427557846
chr22	45753900	45754900	4.734589539847248
chr22	45754000	45755000	5.432415571965195
chr22	45754100	45755100	5.568888644872364
chr22	45754200	45755200	5.558927544634411
chr22	45754300	45755300	5.752486724024376
chr22	45754400	45755400	5.629226159446146
chr22	45754500	45755500	5.262865586003348
chr22	45754600	45755600	4.733972836361753
chr22	45754700	45755700	4.409015808837121
chr22	45754800	45755800	4.368205175209543
chr22	45754900	45755900	4.275828240196226
chr22	45755000	45756000	3.6497000791456347
chr22	45755100	45756100	3.111272534016107
chr22	45755200	45756200	2.566147778350629
chr22	45755300	45756300	2.6402220692751546
chr22	45755400	45756400	3.0336593024130423
chr22	45755500	45756500	3.46717046297228
chr22	45755600	45756600	3.078684056736283
chr22	45755700	45756700	3.73746141247505
chr22	45755800	45756800	3.404481693318332
chr22	45755900	45756900	3.3846629925455414
chr22	45756000	45757000	3.4504149934376853
chr22	45756100	45757100	4.055134681940822
chr22	45756200	45757200	4.874268132748587
chr22	45756300	45757300	4.726429404506941
chr22	45756400	45757400	4.658025268266648
chr22	45756500	45757500	4.491264013498687
chr22	45756600	45757600	4.7844892925894245
chr22	45756700	45757700	4.651391120191469
chr22	45756800	45757800	5.115601545751939
chr22	45756900	45757900	4.9062742670328685
chr22	45757000	45758000	4.583296256081023
chr22	45757100	45758100	4.129909129671336
chr22	45757200	45758200	3.6497467539022814
chr22	45757300	45758300	3.6680995597206496
chr22	45757400	45758400	3.2281478892335653
chr22	45757500	45758500	3.2668218154092536
chr22	45758400	45759400	2.9813358219913195
chr22	45758500	45759500	3.4081778825024265
chr22	45758600	45759600	3.5569718842244216
chr22	45758700	45759700	4.124118416029129
chr22	45758800	45759800	4.311884523167622
chr22	45758900	45759900	4.6152915217244335
chr22	45759000	45760000	5.416086412643529
chr22	45759100	45760100	5.839140215672253
chr22	45759200	45760200	5.3081507702513475
chr22	45759300	45760300	4.9959544506301015
chr22	45759400	45760400	4.82010316412099
chr22	45759500	45760500	4.516293296470411
chr22	45759600	45760600	4.344411766412201
chr22	45759700	45760700	3.780725777663057
chr22	45759800	45760800	3.584764920027129
chr22	45759900	45760900	3.6412849893580455
chr22	45760000	45761000	3.315693383469315
chr22	45760100	45761100	3.1505877934201507
chr22	45760200	45761200	3.879419040333393
chr22	45760300	45761300	4.139227850895444
chr22	45760400	45761400	3.959161991053752
chr22	45760500	45761500	3.7065131055599534
chr22	45760600	45761600	3.6674415658169415
chr22	45760700	45761700	3.728065634692108
chr22	45760800	45761800	3.530131990829961
chr22	45760900	45761900	3.152129187558232
chr22	45761000	45762000	2.5242550088892526
chr22	45761100	45762100	2.085897963213399
chr22	45761200	45762200	1.8786699427334983
chr22	45761300	45762300	1.9566950219078758
chr22	45761400	45762400	2.0809012473248423
chr22	45761500	45762500	2.3481207461895868
chr22	45761600	45762600	2.4552362348577828
chr22	45761700	45762700	3.0829121641540667
chr22	45761800	45762800	3.5077039541751267
chr22	45761900	45762900	3.802074973813098
chr22	45762000	45763000	4.2619527583739725
chr22	45762100	45763100	4.980335999274664
chr22	45762200	45763200	5.076551821131816
chr22	45762300	45763300	5.213414215342044
chr22	45762400	45763400	5.729389860848185
chr22	45762500	45763500	6.424016710956469
chr22	45762600	45763600	6.7668229705924805
chr22	45762700	45763700	7.097135680724063
chr22	45762800	45763800	7.2548426313834975
chr22	45762900	45763900	7.422417966518426
chr22	45763000	45764000	6.909197494150467
chr22	45763100	45764100	6.385880771375363
chr22	45763200	45764200	6.29879749810545
chr22	45763300	45764300	5.854357262045883
chr22	45763400	45764400	5.02426826454908
chr22	45763500	45764500	4.165838953870227
chr22	45763600	45764600	4.148602114914253
chr22	45763700	45764700	3.365496533060103
chr22	45763800	45764800	3.0988322231961747
chr22	45763900	45764900	3.4437584218061223
chr22	45764000	45765000	3.7720009405475303
chr22	45764100	45765100	4.037965645473052
chr22	45764200	45765200	3.994564013840304
chr22	45764300	45765300	4.369338256666796
chr22	45764400	45765400	4.775954173328053
chr22	45764500	45765500	4.896169245165583
chr22	45764600	45765600	4.476068905790921
chr22	45764700	45765700	4.724906924847517
chr22	45764800	45765800	4.782208850080557
chr22	45764900	45765900	4.2697701466569145
chr22	45765000	45766000	3.612270045507011
chr22	45765100	45766100	2.9757034871946004
chr22	45765200	45766200	3.321899670079121
chr22	45765300	45766300	4.084239330974508
chr22	45765400	45766400	4.472793500135311
chr22	45765500	45766500	4.588697277406549
chr22	45765600	45766600	4.8765284541035205
chr22	45765700	45766700	4.4294661710470375
chr22	45765800	45766800	4.416830807478041
chr22	45765900	45766900	4.040955894197665
chr22	45766000	45767000	4.644586308392477
chr22	45766100	45767100	5.144741947441753
chr22	45766200	45767200	4.929583870237692
chr22	45766300	45767300	3.926823259553679
chr22	45766400	45767400	3.108807501286412
chr22	45766500	45767500	3.539638747831491
chr22	45766600	45767600	3.5190275253658285
chr22	45766700	45767700	3.1497676113078428
chr22	45766800	45767800	3.307423779178179
chr22	45766900	45767900	3.659357878275925
chr22	45767000	45768000	3.8033804911896696
chr22	45767100	45768100	3.668801522244676
chr22	45767200	45768200	3.276771522511336
chr22	45767300	45768300	3.315804654928689
chr22	45767400	45768400	3.6774352717412855
chr22	45767500	45768500	3.2879894477816003
chr22	45767600	45768600	3.3988074072300303
chr22	45767700	45768700	3.9975520165992413
chr22	45767800	45768800	3.6686490068344013
chr22	45767900	45768900	3.331123076960718
chr22	45768000	45769000	3.346480449973504
chr22	45768100	45769100	3.7615725422274067
chr22	45768200	45769200	4.217710758868248
chr22	45768300	45769300	4.229498985631708
chr22	45768400	45769400	4.195206127625138
chr22	45768500	45769500	4.583514405895039
chr22	45768600	45769600	4.597787367060951
chr22	45768700	45769700	4.622792614912681
chr22	45768800	45769800	4.378000658136523
chr22	45768900	45769900	4.473029500724713
chr22	45769000	45770000	4.155743962495077
chr22	45769100	45770100	4.078689003356513
chr22	45769200	45770200	3.917995207212996
chr22	45769300	45770300	4.536655072171597
chr22	45769400	45770400	4.740955477589655
chr22	45769500	45770500	3.8349212128788257
chr22	45769600	45770600	3.414411718695385
chr22	45769700	45770700	3.82973145845594
chr22	45769800	45770800	4.514049879650208
chr22	45769900	45770900	4.651997558268662
chr22	45770000	45771000	4.494287486163809
chr22	45770100	45771100	4.148090161618193
chr22	45770200	45771200	3.7001394320666754
chr22	45770300	45771300	3.0539382358446847
chr22	45770400	45771400	3.01700473439192
chr22	45771500	45772500	3.2913560868878577
chr22	45771600	45772600	3.157026550868572
chr22	45771700	45772700	2.7656567794327263
chr22	45771800	45772800	3.369862208822638
chr22	45771900	45772900	3.8936243200166567
chr22	45772000	45773000	4.089428463758664
chr22	45772100	45773100	3.891501803795294
chr22	45772200	45773200	4.088179688143827
chr22	45772300	45773300	4.113712206686127
chr22	45772400	45773400	4.481584550989791
chr22	45772500	45773500	4.992418637766638
chr22	45772600	45773600	4.813274410865446
chr22	45772700	45773700	5.115385078844667
chr22	45772800	45773800	4.737979333350679
chr22	45772900	45773900	4.123098203454154
chr22	45773000	45774000	3.4938820430261734
chr22	45773100	45774100	3.3090426500109738
chr22	45773200	45774200	3.31822693088597
chr22	45773300	45774300	3.7745891416116764
chr22	45773400	45774400	3.5720241642997697
chr22	45773500	45774500	3.7310667733347183
chr22	45773600	45774600	4.364343481306971
chr22	45773700	45774700	4.755365892078318
chr22	45773800	45774800	4.903778385711751
chr22	45773900	45774900	5.837341725193528
chr22	45774000	45775000	6.247954059924558
chr22	45774100	45775100	6.499642283694787
chr22	45774200	45775200	6.927380431485339
chr22	45774300	45775300	6.81408326640592
chr22	45774400	45775400	6.322857660922419
chr22	45774500	45775500	6.183733120638771
chr22	45774600	45775600	6.012196328700828
chr22	45774700	45775700	5.438413272009461
chr22	45774800	45775800	5.730115466272251
chr22	45774900	45775900	4.783665663876722
chr22	45775000	45776000	4.7355925967279635
chr22	45775100	45776100	4.9530148240262015
chr22	45775200	45776200	4.390703107378317
chr22	45775300	45776300	4.297891742415138
chr22	45775400	45776400	4.787816308906581
chr22	45775500	45776500	4.061992484984496
chr22	45775600	45776600	3.923474506292175
chr22	45775700	45776700	3.6882458950386967
chr22	45775800	45776800	3.6258942958855913
chr22	45775900	45776900	3.050741333901493
chr22	45776000	45777000	2.958705127439406
chr22	45776100	45777100	2.3797285690844743
chr22	45776200	45777200	2.1109593573268963
chr22	45776300	45777300	1.7197536064712242
chr22	45776400	45777400	1.2984552095813373
chr22	45776500	45777500	1.7259664707244684
chr22	45776600	45777600	1.4940476071284214
chr22	45777600	45778600	2.074415817123972
chr22	45777700	45778700	2.1585134301235085
chr22	45777800	45778800	2.138951515402415
chr22	45777900	45778900	2.1437107600942764
chr22	45778000	45779000	1.999091782980915
chr22	45778100	45779100	1.8481084152985097
chr22	45778200	45779200	2.4525600508160617
chr22	45778300	45779300	2.7143463192536084
chr22	45778400	45779400	2.2829185833201877
chr22	45778500	45779500	2.3032154914068093
chr22	45778600	45779600	2.844330458037684
chr22	45778700	45779700	2.856995355923478
chr22	45778800	45779800	2.725190196768605
chr22	45778900	45779900	2.725438302277108
chr22	45779000	45780000	2.885148491044358
chr22	45779100	45780100	3.43699618241484
chr22	45779200	45780200	3.1244771502161504
chr22	45779300	45780300	2.977969663548608
chr22	45779400	45780400	3.2131453411705317
chr22	45779500	45780500	3.494692239029092
chr22	45779600	45780600	2.6270050486419443
chr22	45779700	45780700	2.4268526788623817
chr22	45779800	45780800	2.9796144029299234
chr22	45779900	45780900	3.3674307739246534
chr22	45780000	45781000	4.0082458558945735
chr22	45780100	45781100	3.773474396075108
chr22	45780200	45781200	3.832640126793632
chr22	45780300	45781300	4.221484293081733
chr22	45780400	45781400	4.323122049858855
chr22	45780500	45781500	4.109152492092703
chr22	45780600	45781600	4.146565441302911
chr22	45780700	45781700	4.5445550717509615
chr22	45780800	45781800	4.712197630228613
chr22	45780900	45781900	4.616281232090177
chr22	45781000	45782000	4.21197553028403
chr22	45781100	45782100	4.031310465476097
chr22	45781200	45782200	3.945092226793826
chr22	45781300	45782300	3.9268978882797065
chr22	45781400	45782400	4.1960819502623705
chr22	45781500	45782500	4.3226549502708105
chr22	45781600	45782600	4.692343350693927
chr22	45781700	45782700	4.42795142338633
chr22	45781800	45782800	4.0451946447533516
chr22	45781900	45782900	4.2852349842216535
chr22	45782000	45783000	3.6165347581182723
chr22	45782100	45783100	4.1839685569173435
chr22	45782200	45783200	3.898246935288257
chr22	45782300	45783300	3.676357414375348
chr22	45782400	45783400	3.5346746339781663
chr22	45782500	45783500	3.5884758611581082
chr22	45782600	45783600	4.07044767226497
chr22	45782700	45783700	4.084333758136125
chr22	45782800	45783800	4.115192660825886
chr22	45782900	45783900	3.9635649199603367
chr22	45783000	45784000	5.018098631951977
chr22	45783100	45784100	4.946090065158693
chr22	45783200	45784200	4.897064355288762
chr22	45783300	45784300	5.097117562925624
chr22	45783400	45784400	4.667243224368536
chr22	45783500	45784500	4.525999042136708
chr22	45783600	45784600	4.264120970382741
chr22	45783700	45784700	4.311700480456239
chr22	45783800	45784800	4.4838578117431815
chr22	45783900	45784900	4.3991124165944635
chr22	45784000	45785000	4.159606540445083
chr22	45784100	45785100	3.7946558290083856
chr22	45784200	45785200	3.945259635538581
chr22	45784300	45785300	3.713795969114889
chr22	45784400	45785400	3.5883485311011096
chr22	45784500	45785500	3.555389081895805
chr22	45784600	45785600	3.2628821320806978
chr22	45784700	45785700	3.335892512439566
chr22	45784800	45785800	3.2399157207832627
chr22	45784900	45785900	3.6451693905969353
chr22	45785000	45786000	3.2392150160585986
chr22	45785100	45786100	3.6441001957929533
chr22	45785200	45786200	3.526194275120641
chr22	45785300	45786300	3.0785343764160937
chr22	45785400	45786400	2.667289221740376
chr22	45785500	45786500	3.4471562086811103
chr22	45785600	45786600	3.1004173315914016
chr22	45785700	45786700	3.5608179815958816
chr22	45785800	45786800	3.785410265617591
chr22	45785900	45786900	3.815502887717188
chr22	45786000	45787000	4.06903129697423
chr22	45786100	45787100	4.064394286683498
chr22	45786200	45787200	3.895737407800788
chr22	45786300	45787300	4.493909650873098
chr22	45786400	45787400	5.4383202057812365
chr22	45786500	45787500	5.0889868879682405
chr22	45786600	45787600	5.393578805049069
chr22	45786700	45787700	5.102410164148144
chr22	45786800	45787800	4.885081214025691
chr22	45786900	45787900	4.304441600313475
chr22	45787000	45788000	4.187703486016079
chr22	45787100	45788100	3.841346918486011
chr22	45787200	45788200	4.131864967669567
chr22	45787300	45788300	3.699127238358056
chr22	45788300	45789300	1.1192039970302459
chr22	45788400	45789400	2.2416032981306087
chr22	45788500	45789500	2.6904147625888264
chr22	45788600	45789600	2.6587359234195778
chr22	45788700	45789700	2.6647758616272474
chr22	45788800	45789800	3.0496953643941116
chr22	45788900	45789900	3.337952623884252
chr22	45789000	45790000	4.0260395788244985
chr22	45789100	45790100	4.4882099755579885
chr22	45789200	45790200	4.587726613820887
chr22	45789300	45790300	4.837930107485851
chr22	45789400	45790400	4.935014916509909
chr22	45789500	45790500	4.555008185565848
chr22	45789600	45790600	5.06550458273462
chr22	45789700	45790700	5.8241067751862445
chr22	45789800	45790800	5.2851093443063215
chr22	45789900	45790900	4.780536361163676
chr22	45790000	45791000	4.6730307894147
chr22	45790100	45791100	3.733963954335908
chr22	45790200	45791200	4.094016830985815
chr22	45790300	45791300	3.7961261965416906
chr22	45790400	45791400	2.97309282708592
chr22	45790500	45791500	2.796620704766001
chr22	45790600	45791600	2.6633815757404844
chr22	45790700	45791700	1.8151850358315835
chr22	45790800	45791800	2.0324292122393883
chr22	45790900	45791900	2.6514910014708284
chr22	45791000	45792000	1.9109136031673892
chr22	45791100	45792100	2.4952548097310485
chr22	45791200	45792200	2.3289392767553587
chr22	45791300	45792300	2.0687895040367303
chr22	45791400	45792400	2.5891722233015706
chr22	45791500	45792500	2.7992838426863984
chr22	45791600	45792600	2.768102441789722
chr22	45791700	45792700	3.040185621061953
chr22	45791800	45792800	3.2046420843017294
chr22	45791900	45792900	2.9788809374103264
chr22	45792000	45793000	3.5393769960309616
chr22	45792100	45793100	3.897764261865175
chr22	45792200	45793200	4.1311417391373535
chr22	45792300	45793300	3.7059016609051474
chr22	45792400	45793400	3.1377962183115424
chr22	45792500	45793500	3.1555456609016717
chr22	45792600	45793600	2.6393650145365144
chr22	45792700	45793700	2.6035576526541875
chr22	45792800	45793800	2.4692997877509417
chr22	45792900	45793900	2.2510819675292826
chr22	45793600	45794600	2.7950512766238984
chr22	45793700	45794700	2.98503040599042
chr22	45793800	45794800	3.0441399446516573
chr22	45793900	45794900	3.252340376446828
chr22	45794000	45795000	3.276796767882925
chr22	45794100	45795100	3.5635754770239316
chr22	45794500	45795500	3.577041143467316
chr22	45794600	45795600	3.957204192093904
chr22	45794700	45795700	4.083222611110931
chr22	45794800	45795800	4.433896740000363
chr22	45794900	45795900	4.414403554189886
chr22	45795000	45796000	4.5911580796784
chr22	45795100	45796100	4.038953074922917
chr22	45795200	45796200	3.782249691507047
chr22	45795300	45796300	4.354713654274612
chr22	45795400	45796400	4.054493373505279
chr22	45795500	45796500	4.302455516264697
chr22	45795600	45796600	4.536380087184652
chr22	45795700	45796700	4.4962540325726215
chr22	45795800	45796800	4.391927690087169
chr22	45795900	45796900	4.0792870596543125
chr22	45796000	45797000	3.356391411515993
chr22	45796100	45797100	3.5697657591472285
chr22	45796200	45797200	3.577237446471042
chr22	45796300	45797300	3.4032048499898027
chr22	45796400	45797400	2.6862660928575446
chr22	45796500	45797500	2.1917481618482118
chr22	45796600	45797600	1.8088006350183807
chr22	45796700	45797700	1.1445979529367356
chr22	45796800	45797800	0.8553168747232301
chr22	45796900	45797900	1.26943523343323
chr22	45797000	45798000	2.4455944630313513
chr22	45797100	45798100	1.9855128703810376
chr22	45797200	45798200	1.9726588097770088
chr22	45797300	45798300	1.559299196627406
chr22	45797400	45798400	2.29927086523535
chr22	45797500	45798500	2.3052300222438267
chr22	45797600	45798600	2.388131445255496
chr22	45797700	45798700	2.9650813024979565
chr22	45797800	45798800	3.272365052235381
chr22	45797900	45798900	3.0925495896984065
chr22	45798000	45799000	2.7450940938334485
chr22	45798100	45799100	3.1754489362332183
chr22	45798200	45799200	3.070778572175275
chr22	45798300	45799300	3.4471057363306663
chr22	45798400	45799400	3.6756145405635317
chr22	45798500	45799500	4.173744041241936
chr22	45798600	45799600	4.0325656216376204
chr22	45798700	45799700	4.310923866234109
chr22	45798800	45799800	3.8811530093399087
chr22	45798900	45799900	3.7019376240682966
chr22	45799000	45800000	3.417259980121498
chr22	45799100	45800100	3.3105504180631677
chr22	45799200	45800200	3.415943643933226
chr22	45799300	45800300	3.394940037457589
chr22	45801100	45802100	2.7573275053010957
chr22	45801200	45802200	3.139778519501187
chr22	45801300	45802300	3.4497269706815827
chr22	45801400	45802400	3.193611833949464
chr22	45801500	45802500	2.7762984502752683
chr22	45801600	45802600	3.470018350954163
chr22	45801700	45802700	3.545888205852648
chr22	45801800	45802800	3.8231577684281466
chr22	45801900	45802900	2.9376614172758138
chr22	45802000	45803000	3.0935511170916588
chr22	45802100	45803100	2.783647944753968
chr22	45802200	45803200	2.4512610692559282
chr22	45802300	45803300	2.622168659219449
chr22	45802400	45803400	3.024003892108447
chr22	45802500	45803500	2.658233793580614
chr22	45802600	45803600	2.3070436932516314
chr22	45802700	45803700	2.41968885089079
chr22	45802800	45803800	2.509063051919587
chr22	45802900	45803900	3.1472643979035766
chr22	45803000	45804000	2.5571244229611336
chr22	45803100	45804100	2.7054573539631654
chr22	45803200	45804200	2.680157838159196
chr22	45803300	45804300	2.219472450908178
chr22	45803400	45804400	2.105221708526764
chr22	45803500	45804500	3.0200217052705747
chr22	45803600	45804600	3.1754689759770813
chr22	45803700	45804700	2.9667776529857166
chr22	45803800	45804800	2.7697093252201297
chr22	45803900	45804900	2.561110432105244
chr22	45804000	45805000	2.576253772732512
chr22	45804100	45805100	2.78055957331056
chr22	45804200	45805200	3.2119990978445974
chr22	45804300	45805300	3.0052106343056515
chr22	45804400	45805400	3.0542563092484505
chr22	45804500	45805500	3.2937822967570227
chr22	45804600	45805600	3.4088652972348195
chr22	45804700	45805700	3.58724155944556
chr22	45804800	45805800	3.2651002490871424
chr22	45804900	45805900	3.55941017508924
chr22	45805000	45806000	4.441128832042311
chr22	45805100	45806100	4.644944191034872
chr22	45805200	45806200	4.7154643955556
chr22	45805300	45806300	5.12024206801239
chr22	45805400	45806400	5.298013069022448
chr22	45805500	45806500	4.743939754414159
chr22	45805600	45806600	4.352037440199239
chr22	45805700	45806700	4.498665741496477
chr22	45805800	45806800	4.375051603345055
chr22	45805900	45806900	4.400125628895703
chr22	45806000	45807000	3.7825080176316286
chr22	45806100	45807100	3.789036060504523
chr22	45806200	45807200	3.2887826859048417
chr22	45806300	45807300	3.2006959646756368
chr22	45806400	45807400	2.7933439518348253
chr22	45806500	45807500	2.8863847268325014
chr22	45806600	45807600	3.3787417353780134
chr22	45806700	45807700	3.518820962389994
chr22	45806800	45807800	3.5807602643289043
chr22	45806900	45807900	3.5056882472279414
chr22	45807000	45808000	3.3507525285118485
chr22	45807100	45808100	3.1968019022357312
chr22	45807200	45808200	3.4278546479330565
chr22	45807300	45808300	3.167742158195068
chr22	45807400	45808400	3.5700719692674814
chr22	45807500	45808500	3.764866574714087
chr22	45807600	45808600	3.4643816257982416
chr22	45807700	45808700	3.381639540259648
chr22	45807800	45808800	3.843660768635765
chr22	45807900	45808900	3.3899417687835927
chr22	45808000	45809000	3.7947434333257246
chr22	45808100	45809100	3.7725382696114247
chr22	45808200	45809200	3.3634436294832315
chr22	45808300	45809300	3.92147467916462
chr22	45808400	45809400	3.0583081924478566
chr22	45808500	45809500	2.690728091014393
chr22	45808600	45809600	2.0809551301091176
chr22	45808700	45809700	1.9792951541841763
chr22	45808800	45809800	2.363199197802065
chr22	45808900	45809900	2.4616814315842195
chr22	45809000	45810000	2.1913822182637843
chr22	45809100	45810100	2.2762364692772157
chr22	45809200	45810200	2.3863815939701376
chr22	45809300	45810300	1.916138141979397
chr22	45809400	45810400	2.5418954630516017
chr22	45809500	45810500	2.7605769934058717
chr22	45809600	45810600	2.9926059891611487
chr22	45809700	45810700	3.1046096834683565
chr22	45809800	45810800	2.3767178210611544
chr22	45809900	45810900	2.5536038396738054
chr22	45810000	45811000	3.025213344985789
chr22	45810100	45811100	2.6985363678016814
chr22	45810200	45811200	2.8867902491904034
chr22	45810300	45811300	2.931242460965041
chr22	45810400	45811400	2.54847497159033
chr22	45810500	45811500	3.039041829763536
chr22	45810600	45811600	2.417923786941108
chr22	45810700	45811700	2.1693413609666394
chr22	45810800	45811800	2.5050312384033333
chr22	45810900	45811900	2.512155776054062
chr22	45811000	45812000	2.1794603629630513
chr22	45811100	45812100	2.3795726258888465
chr22	45811200	45812200	2.897395686133765
chr22	45811300	45812300	3.4019664407415657
chr22	45811400	45812400	3.414949850184537
chr22	45811500	45812500	3.302928803898989
chr22	45811600	45812600	3.6692218088040733
chr22	45811700	45812700	3.7541788760865153
chr22	45811800	45812800	3.5566263732072483
chr22	45811900	45812900	3.566236574059112
chr22	45812000	45813000	3.8920674104067534
chr22	45812100	45813100	4.1972428467789324
chr22	45812200	45813200	4.048107988435051
chr22	45812300	45813300	3.062435051295275
chr22	45813500	45814500	2.4215588473231686
chr22	45813600	45814600	2.7288001388947403
chr22	45813700	45814700	2.923557588871529
chr22	45813800	45814800	3.513259540079296
chr22	45813900	45814900	3.6000916966818512
chr22	45814000	45815000	3.8217963149292964
chr22	45814100	45815100	4.005450971066879
chr22	45814200	45815200	4.433587388437285
chr22	45814300	45815300	4.385976904739136
chr22	45814400	45815400	4.2077941563258054
chr22	45814500	45815500	4.111150654812659
chr22	45814600	45815600	4.1505715900479325
chr22	45814700	45815700	3.68104511004438
chr22	45814800	45815800	3.261591083933772
chr22	45814900	45815900	3.329873999311116
chr22	45815000	45816000	2.7716597722293375
chr22	45815100	45816100	3.133141939291629
chr22	45815200	45816200	2.847307353156895
chr22	45815300	45816300	3.3939805875497915
chr22	45815400	45816400	3.835201874262063
chr22	45815500	45816500	4.177331039876498
chr22	45815600	45816600	4.005066126410969
chr22	45815700	45816700	4.068269372109263
chr22	45815800	45816800	4.3473778479801
chr22	45815900	45816900	4.750359516845926
chr22	45816000	45817000	5.8112814890739735
chr22	45816100	45817100	5.595642388525741
chr22	45816200	45817200	5.615587131508187
chr22	45816300	45817300	5.213132262543863
chr22	45817400	45818400	4.7980027589332686
chr22	45817500	45818500	4.931813434280868
chr22	45817600	45818600	4.802983136354073
chr22	45817700	45818700	5.129278674251236
chr22	45817800	45818800	5.562969362149064
chr22	45817900	45818900	4.823553292067495
chr22	45818000	45819000	4.563113389309314
chr22	45818100	45819100	4.613541687280242
chr22	45818200	45819200	4.979390977934466
chr22	45818300	45819300	4.874678405563769
chr22	45818400	45819400	4.150936623309916
chr22	45818500	45819500	4.7676634984941915
chr22	45818600	45819600	5.052068307733639
chr22	45818700	45819700	4.629340887818302
chr22	45818800	45819800	3.5445781153560265
chr22	45818900	45819900	4.139183387202561
chr22	45819000	45820000	4.500273474522007
chr22	45819100	45820100	4.252793824616644
chr22	45819200	45820200	3.946871717250014
chr22	45819300	45820300	4.527973165753866
chr22	45819400	45820400	4.839100791667125
chr22	45819500	45820500	4.351420091780474
chr22	45819600	45820600	4.038212874962846
chr22	45819700	45820700	3.9195901828264312
chr22	45819800	45820800	5.150180163410737
chr22	45819900	45820900	5.644070505341272
chr22	45820000	45821000	4.887147750458339
chr22	45820100	45821100	5.313114186833523
chr22	45820200	45821200	4.711222084925359
chr22	45820300	45821300	4.3411109992611046
chr22	45820400	45821400	4.20099773200614
chr22	45820500	45821500	2.8952694592639623
chr22	45820600	45821600	2.3536143510677485
chr22	45820700	45821700	2.4111536924967103
chr22	45820800	45821800	1.5822306588856667
chr22	45820900	45821900	1.2091770748743484
chr22	45821000	45822000	2.4552512365803283
chr22	45821100	45822100	2.2589430041598724
chr22	45821200	45822200	2.516926653070678
chr22	45821300	45822300	2.6789324517947786
chr22	45821400	45822400	3.1894574596695637
chr22	45821500	45822500	3.8222028260854986
chr22	45822600	45823600	3.8704582063133413
chr22	45822700	45823700	4.417570659044884
chr22	45822800	45823800	4.4012740732219005
chr22	45822900	45823900	4.263636785605203
chr22	45823000	45824000	4.949865513584624
chr22	45823100	45824100	5.2535580307439895
chr22	45823200	45824200	5.006682314922681
chr22	45823300	45824300	4.483007849546697
chr22	45823400	45824400	4.711318457075324
chr22	45823500	45824500	4.959593426728458
chr22	45823600	45824600	5.123641448070793
chr22	45823700	45824700	4.6302699914179435
chr22	45823800	45824800	5.114527685230971
chr22	45823900	45824900	5.129801697992326
chr22	45824000	45825000	5.193534222299781
chr22	45824100	45825100	4.5954162427219085
chr22	45824200	45825200	4.413318832629095
chr22	45824300	45825300	5.156205843197185
chr22	45824400	45825400	4.542349139483618
chr22	45824500	45825500	4.5875993044205
chr22	45824600	45825600	4.82859920015007
chr22	45824700	45825700	5.0304917616231455
chr22	45824800	45825800	5.1455134199741375
chr22	45824900	45825900	4.737590470990607
chr22	45825000	45826000	4.463761911685146
chr22	45825100	45826100	4.8988443719971295
chr22	45825200	45826200	5.155602224663381
chr22	45825300	45826300	5.082721853103212
chr22	45825400	45826400	5.295661138663988
chr22	45825500	45826500	5.408696509808734
chr22	45825600	45826600	5.251628994300135
chr22	45825700	45826700	5.376386518821675
chr22	45825800	45826800	4.819587923022379
chr22	45825900	45826900	5.069834586441528
chr22	45826000	45827000	5.012511820313965
chr22	45826100	45827100	5.144377496074784
chr22	45826200	45827200	5.350843664261659
chr22	45826300	45827300	4.739552028729858
chr22	45826400	45827400	5.151688434234188
chr22	45826500	45827500	4.785850060963508
chr22	45826600	45827600	4.488146877297557
chr22	45826700	45827700	4.160298616501848
chr22	45826800	45827800	3.892792561814043
chr22	45826900	45827900	3.2867549781472563
chr22	45827000	45828000	2.9151522892025183
chr22	45827100	45828100	2.506438027178272
chr22	45827200	45828200	2.533047936032024
chr22	45827300	45828300	2.9681518724001736
chr22	45827400	45828400	2.9589669652031563
chr22	45827500	45828500	2.6658505425349444
chr22	45827600	45828600	3.2770799128611072
chr22	45827700	45828700	3.4315337372470864
chr22	45827800	45828800	3.533278623045277
chr22	45827900	45828900	4.354342774235598
chr22	45828000	45829000	4.531100725624701
chr22	45828100	45829100	4.74491896007515
chr22	45828200	45829200	4.082951820087788
chr22	45828300	45829300	4.127823861792032
chr22	45828400	45829400	4.079037609814456
chr22	45828500	45829500	4.0810873974740485
chr22	45828600	45829600	3.4648364810186507
chr22	45828700	45829700	3.4448155736585218
chr22	45828800	45829800	4.079658560072168
chr22	45828900	45829900	3.4791263036935383
chr22	45829000	45830000	3.178739405526558
chr22	45829100	45830100	3.2501148949584446
chr22	45829200	45830200	3.3680081245281137
chr22	45829300	45830300	3.1284034663456435
chr22	45829400	45830400	2.302686996032355
chr22	45829500	45830500	2.3613951915873503
chr22	45829600	45830600	2.389148755774824
chr22	45829700	45830700	1.9763625494210637
chr22	45829800	45830800	1.3719751092996348
chr22	45829900	45830900	0.9979478620748304
chr22	45830000	45831000	1.627257783214815
chr22	45830100	45831100	1.6513819863045784
chr22	45830200	45831200	1.600319897064265
chr22	45830300	45831300	2.2887399397257004
chr22	45830400	45831400	2.5087014293412446
chr22	45830500	45831500	2.974147587854692
chr22	45830600	45831600	2.7752059244998772
chr22	45830700	45831700	3.1449497199718923
chr22	45830800	45831800	3.015921286163984
chr22	45830900	45831900	3.5191788118795437
chr22	45831000	45832000	3.5965862335935186
chr22	45831100	45832100	3.1846859347336114
chr22	45831200	45832200	3.6790097514531808
chr22	45831300	45832300	2.8518084451292767
chr22	45831400	45832400	2.8790701777757484
chr22	45831500	45832500	2.3130144608787337
chr22	45831600	45832600	2.5126308053560464
chr22	45831700	45832700	2.269689363502163
chr22	45831800	45832800	2.5819870929577395
chr22	45831900	45832900	2.892961666337673
chr22	45832000	45833000	2.5240473510870305
chr22	45832100	45833100	3.1039771860971563
chr22	45832200	45833200	3.132715402979531
chr22	45832300	45833300	3.7355312407364396
chr22	45832400	45833400	4.065420335582074
chr22	45832500	45833500	3.991103033258812
chr22	45832600	45833600	3.857394114703135
chr22	45832700	45833700	4.244450115355379
chr22	45832800	45833800	4.285827798191877
chr22	45832900	45833900	3.963914690168793
chr22	45833000	45834000	4.255015416824167
chr22	45833100	45834100	3.7113667301117146
chr22	45833200	45834200	3.3009551880948402
chr22	45833300	45834300	3.2681212596385567
chr22	45833400	45834400	3.1711649791916536
chr22	45833500	45834500	3.3426583679095168
chr22	45833600	45834600	3.9741636062066252
chr22	45833700	45834700	4.078907159557572
chr22	45833800	45834800	4.027569226373251
chr22	45833900	45834900	4.264674111154006
chr22	45834000	45835000	3.910659063757299
chr22	45834100	45835100	4.011805350870331
chr22	45834200	45835200	4.098645316667152
chr22	45834300	45835300	4.176831268637645
chr22	45834400	45835400	4.8607959535275285
chr22	45834500	45835500	5.123612678648495
chr22	45834600	45835600	4.9348132970908605
chr22	45834700	45835700	4.664360289104528
chr22	45834800	45835800	4.357449039170007
chr22	45834900	45835900	4.252563570823047
chr22	45835000	45836000	5.017394580408052
chr22	45835100	45836100	5.311608051947879
chr22	45835200	45836200	4.878549624257963
chr22	45835300	45836300	4.576425445690633
chr22	45835400	45836400	4.041185915100753
chr22	45835500	45836500	4.382265147126804
chr22	45835600	45836600	4.222825194108926
chr22	45835700	45836700	3.1725724944709413
chr22	45835800	45836800	3.683368470630622
chr22	45835900	45836900	3.9635874348231592
chr22	45836000	45837000	3.878758688778213
chr22	45836100	45837100	3.7394105015264474
chr22	45836200	45837200	4.270983709637936
chr22	45836300	45837300	4.333751943285598
chr22	45836400	45837400	4.662173308059733
chr22	45836500	45837500	4.3455837332856015
chr22	45836600	45837600	4.590995328306872
chr22	45836700	45837700	6.1073296441560325
chr22	45836800	45837800	6.524538872935525
chr22	45836900	45837900	6.2185162301941785
chr22	45837000	45838000	5.804151750659078
chr22	45837100	45838100	6.2276593512262215
chr22	45837200	45838200	6.139447726629683
chr22	45837300	45838300	6.153320601773889
chr22	45837400	45838400	5.932437259685397
chr22	45837500	45838500	5.572247961185342
chr22	45837600	45838600	4.613672986786134
chr22	45837700	45838700	4.026127991931395
chr22	45837800	45838800	3.056991046889181
chr22	45837900	45838900	3.424136565721674
chr22	45838000	45839000	3.1431106213774362
chr22	45838100	45839100	3.142849896145417
chr22	45838200	45839200	3.2754951148803104
chr22	45838300	45839300	3.1183569237941264
chr22	45838400	45839400	2.9280851051103745
chr22	45838500	45839500	2.93977910970416
chr22	45838600	45839600	3.619627997961495
chr22	45838700	45839700	3.51888725138346
chr22	45838800	45839800	3.7365212178402434
chr22	45838900	45839900	3.4363131346740734
chr22	45839000	45840000	3.26590940658847
chr22	45839100	45840100	2.9370830089863693
chr22	45839200	45840200	3.391278466978666
chr22	45839300	45840300	3.6843360491801316
chr22	45839400	45840400	4.099622025157856
chr22	45839500	45840500	4.492319389526063
chr22	45839600	45840600	5.066490035247512
chr22	45839700	45840700	5.475054303394842
chr22	45839800	45840800	5.885036445873608
chr22	45839900	45840900	5.342205332725396
chr22	45840000	45841000	5.783741483438333
chr22	45840100	45841100	6.326699743227433
chr22	45840200	45841200	6.190059502186629
chr22	45840300	45841300	5.818803726286693
chr22	45840400	45841400	5.457062646425178
chr22	45840500	45841500	5.376774213514133
chr22	45840600	45841600	5.5958995930446855
chr22	45840700	45841700	5.282504542537271
chr22	45840800	45841800	4.915863843624199
chr22	45840900	45841900	4.940442546317165
chr22	45841000	45842000	5.085320511713332
chr22	45841100	45842100	4.758842797555625
chr22	45841200	45842200	4.450485484268454
chr22	45841300	45842300	4.838821006321479
chr22	45841400	45842400	5.2461886926920585
chr22	45841500	45842500	5.294007123483884
chr22	45841600	45842600	4.359906391500099
chr22	45841700	45842700	4.824442795577495
chr22	45841800	45842800	5.117435263710699
chr22	45841900	45842900	5.503877015831419
chr22	45842000	45843000	4.826096261304591
chr22	45842100	45843100	4.884779888206844
chr22	45842200	45843200	5.065828213722528
chr22	45842300	45843300	4.7392112278668295
chr22	45842400	45843400	4.634600555716856
chr22	45842500	45843500	4.449323649776738
chr22	45842600	45843600	5.0486503818732045
chr22	45842700	45843700	4.595019452067302
chr22	45842800	45843800	4.091862173602121
chr22	45842900	45843900	3.9005918381946265
chr22	45843000	45844000	4.52674909821771
chr22	45843100	45844100	4.174615195652562
chr22	45843200	45844200	4.286706075067577
chr22	45843300	45844300	4.731234005276708
chr22	45843400	45844400	4.330891634609654
chr22	45843500	45844500	4.566431902105234
chr22	45843600	45844600	3.8701151463674273
chr22	45843700	45844700	3.787499800218116
chr22	45843800	45844800	3.677522332255396
chr22	45843900	45844900	3.661587232965025
chr22	45844000	45845000	3.3769244949839496
chr22	45844100	45845100	3.546301754015087
chr22	45844200	45845200	3.3246123062360216
chr22	45844300	45845300	3.403987233181348
chr22	45844400	45845400	3.3918418025098487
chr22	45844500	45845500	3.6889881999401033
chr22	45844600	45845600	4.237066093384163
chr22	45844700	45845700	4.8214173839632055
chr22	45844800	45845800	5.365547429161642
chr22	45844900	45845900	5.078980654587644
chr22	45845000	45846000	4.686468035788887
chr22	45845100	45846100	4.5122886926392685
chr22	45845200	45846200	4.675567473048911
chr22	45845300	45846300	4.522815177696157
chr22	45845400	45846400	4.577113215634932
chr22	45845500	45846500	3.9211397639433674
chr22	45845600	45846600	3.6273679626471647
chr22	45845700	45846700	3.6843964067351767
chr22	45845800	45846800	4.455723708644173
chr22	45845900	45846900	5.007111688795841
chr22	45846000	45847000	4.762680682394078
chr22	45846100	45847100	5.080426768698883
chr22	45846200	45847200	4.2937334288268145
chr22	45846300	45847300	4.279762538613866
chr22	45846400	45847400	4.397450563875804
chr22	45846500	45847500	4.855310715490114
chr22	45846600	45847600	4.913168225893674
chr22	45846700	45847700	4.332971956139825
chr22	45846800	45847800	3.627752843064286
chr22	45846900	45847900	3.102208564742161
chr22	45847000	45848000	3.7327188725447122
chr22	45847100	45848100	4.218217845278561
chr22	45847200	45848200	4.7045844978810765
chr22	45847300	45848300	4.30634144118714
chr22	45847400	45848400	4.213063825939443
chr22	45847500	45848500	4.058899110117019
chr22	45847600	45848600	3.8496413562609786
chr22	45847700	45848700	3.7291535453246816
chr22	45847800	45848800	3.8577914075390565
chr22	45847900	45848900	4.158360486086129
chr22	45848000	45849000	4.222686474352159
chr22	45848100	45849100	3.9601376183907115
chr22	45848200	45849200	3.8017710807676433
chr22	45848300	45849300	4.095774118692669
chr22	45848400	45849400	4.334924963265133
chr22	45848500	45849500	4.395161885076078
chr22	45848600	45849600	4.8980072778795565
chr22	45848700	45849700	5.539922054425979
chr22	45848800	45849800	5.860794314563045
chr22	45848900	45849900	5.910047212354404
chr22	45849000	45850000	5.969119482405268
chr22	45849100	45850100	5.307887388856551
chr22	45849200	45850200	5.241085167528107
chr22	45849300	45850300	5.018653977651747
chr22	45849400	45850400	5.21136581712895
chr22	45849500	45850500	5.1476228581032615
chr22	45849600	45850600	4.943103106779857
chr22	45849700	45850700	5.1567801889746265
chr22	45849800	45850800	5.029570634088628
chr22	45849900	45850900	5.122292490547193
chr22	45850000	45851000	4.793611173823706
chr22	45850100	45851100	4.67688445710595
chr22	45850200	45851200	4.474315673980687
chr22	45850300	45851300	4.2806079100450365
chr22	45850400	45851400	3.8238520816097767
chr22	45850500	45851500	3.2155690896605846
chr22	45850600	45851600	2.996679240855167
chr22	45850700	45851700	2.3031719203072742
chr22	45850800	45851800	1.96102007442058
chr22	45850900	45851900	1.464547507793234
chr22	45851400	45852400	2.636699377328904
chr22	45851500	45852500	3.6035478020801537
chr22	45851600	45852600	4.08723151503944
chr22	45851700	45852700	3.7623830613480176
chr22	45851800	45852800	3.490267160426942
chr22	45851900	45852900	3.3794967254313777
chr22	45852000	45853000	3.368696336559811
chr22	45852100	45853100	3.8251148620302655
chr22	45852200	45853200	3.6173969971864683
chr22	45852300	45853300	3.5113041540302254
chr22	45852400	45853400	3.203560081189149
chr22	45852500	45853500	2.7994911057038543
chr22	45852600	45853600	2.6734906389486435
chr22	45852700	45853700	3.238917022824687
chr22	45852800	45853800	3.5215571560672725
chr22	45852900	45853900	3.9787565562534826
chr22	45853000	45854000	4.421009999615254
chr22	45853100	45854100	4.147454439508383
chr22	45854100	45855100	3.3116154850948374
chr22	45854200	45855200	3.7172212642475353
chr22	45854300	45855300	3.380734650389362
chr22	45854400	45855400	3.052840185322602
chr22	45854500	45855500	2.725903147025181
chr22	45854600	45855600	3.1966643190505097
chr22	45854700	45855700	3.977055802645957
chr22	45854800	45855800	4.254153868608847
chr22	45854900	45855900	3.746189713519229
chr22	45855000	45856000	3.1526739572754465
chr22	45855100	45856100	3.4112769918561496
chr22	45855200	45856200	3.5852617671023683
chr22	45855300	45856300	3.82945137231234
chr22	45855400	45856400	4.0101447663656264
chr22	45855500	45856500	3.7477906832012273
chr22	45855600	45856600	3.125336091063576
chr22	45855700	45856700	2.65064728625418
chr22	45855800	45856800	2.1379972827956792
chr22	45857200	45858200	2.8411859337074703
chr22	45857300	45858300	3.1440827325277114
chr22	45857400	45858400	3.717658654869111
chr22	45857500	45858500	4.2918098219143905
chr22	45857600	45858600	4.760302888791207
chr22	45857700	45858700	4.678433500755972
chr22	45857800	45858800	5.445587760565932
chr22	45857900	45858900	5.692156076053244
chr22	45858000	45859000	5.425353969846541
chr22	45858100	45859100	5.330799251759137
chr22	45858200	45859200	5.583673058995461
chr22	45858300	45859300	5.561152678605132
chr22	45858400	45859400	5.332811641110047
chr22	45858500	45859500	5.2665316282941115
chr22	45858600	45859600	4.8179838276232
chr22	45858700	45859700	5.130301717334733
chr22	45860900	45861900	4.2631618299731935
chr22	45861000	45862000	4.774968102805524
chr22	45861100	45862100	5.343384373994819
chr22	45861200	45862200	5.450876778618546
chr22	45861300	45862300	5.462571551583772
chr22	45861400	45862400	4.855522773724515
chr22	45861500	45862500	4.483469945748825
chr22	45861600	45862600	4.3912822319288525
chr22	45861700	45862700	3.649908987262132
chr22	45861800	45862800	4.074701519908859
chr22	45862600	45863600	3.2646878497316183
chr22	45862700	45863700	3.372711837265352
chr22	45862800	45863800	3.500930284747504
chr22	45862900	45863900	3.741708088972096
chr22	45863000	45864000	4.313114413524807
chr22	45863100	45864100	4.790590864384273
chr22	45863200	45864200	5.445878735464716
chr22	45863300	45864300	5.380449120992386
chr22	45863400	45864400	5.247714526235754
chr22	45863500	45864500	4.9776892206007055
chr22	45863600	45864600	5.211542803770307
chr22	45863700	45864700	5.147915764445552
chr22	45863800	45864800	5.533500009512004
chr22	45863900	45864900	5.536000845775491
chr22	45865000	45866000	5.577498166141271
chr22	45865100	45866100	5.819156140596744
chr22	45865200	45866200	5.540109311033012
chr22	45865300	45866300	5.236021496750406
chr22	45865400	45866400	5.2901190017222515
chr22	45865500	45866500	5.624689095704183
chr22	45865600	45866600	5.23118175379818
chr22	45865700	45866700	5.7759924054441685
chr22	45865800	45866800	6.834510002989132
chr22	45865900	45866900	8.016233372988543
chr22	45866000	45867000	9.170422012242796
chr22	45866300	45867300	9.671093791940141
chr22	45866400	45867400	9.492412279301034
chr22	45866500	45867500	8.802846679035802
chr22	45866600	45867600	8.634259581657236
chr22	45866700	45867700	8.266415151296572
chr22	45866800	45867800	7.5806640981486595
chr22	45867300	45868300	2.9389410538260563
chr22	45867400	45868400	2.7078826879020106
chr22	45867500	45868500	2.353593202553692
chr22	45867600	45868600	2.1698737655956566
chr22	45867700	45868700	1.7450259017620808
chr22	45867800	45868800	1.4120652297793543
chr22	45867900	45868900	1.3448272351762278
chr22	45868000	45869000	1.0753060408582258
chr22	45870100	45871100	4.437352605168503
chr22	45870200	45871200	5.147595260851591
chr22	45870300	45871300	5.1521935399246
chr22	45872300	45873300	2.7558153696296963
chr22	45872400	45873400	3.130257286599345
chr22	45877300	45878300	3.5888633079877867
chr22	45877400	45878400	4.569917641151487
chr22	45877500	45878500	5.283358704520837
chr22	45877600	45878600	5.02707371653591
chr22	45877700	45878700	5.5637237596328255
chr22	45877800	45878800	5.7998544043816285
chr22	45877900	45878900	6.1214668384998925
chr22	45878000	45879000	5.821487588308586
chr22	45878100	45879100	6.418042009317603
chr22	45878200	45879200	6.404319101582898
chr22	45878300	45879300	6.362670942070048
chr22	45878400	45879400	6.279812297077847
chr22	45879700	45880700	2.364168514883422
chr22	45879800	45880800	2.2895713155440136
chr22	45879900	45880900	2.9454453847328605
chr22	45880000	45881000	3.711596793250552
chr22	45880100	45881100	4.6572828241535165
chr22	45880200	45881200	5.056086576440341
chr22	45880300	45881300	5.110335294625723
chr22	45880400	45881400	5.194148198513691
chr22	45880500	45881500	5.2013873625035645
chr22	45880600	45881600	4.916992091289352
chr22	45880700	45881700	5.552990606539291
chr22	45880800	45881800	6.065379768231285
chr22	45880900	45881900	5.4074719323535465
chr22	45881000	45882000	5.409987678734712
chr22	45881100	45882100	4.610049845021769
chr22	45881200	45882200	4.476257383941023
chr22	45881300	45882300	5.284973669818627
chr22	45881400	45882400	5.232955482221816
chr22	45881500	45882500	4.847258492269186
chr22	45881600	45882600	4.923595000450495
chr22	45881700	45882700	4.6772975754414885
chr22	45881800	45882800	4.289393507763132
chr22	45881900	45882900	4.24551832702582
chr22	45882800	45883800	4.731358272830131
chr22	45882900	45883900	6.021564449861506
chr22	45883000	45884000	5.940136276112365
chr22	45883100	45884100	5.876689995751102
chr22	45883200	45884200	5.8204022558836135
chr22	45883300	45884300	5.911488264780733
chr22	45883400	45884400	5.563134510520081
chr22	45883500	45884500	5.152574666011625
chr22	45883600	45884600	4.430351170170883
chr22	45884100	45885100	3.9167906257506537
chr22	45884200	45885200	4.963274243402712
chr22	45884300	45885300	5.046100347492042
chr22	45884400	45885400	5.883364997655447
chr22	45884500	45885500	6.851205243254023
chr22	45884600	45885600	7.314628184493314
chr22	45884700	45885700	7.915815189143172
chr22	45884800	45885800	8.503640748900942
chr22	45884900	45885900	8.762795518206866
chr22	45885000	45886000	9.371034814162316
chr22	45885100	45886100	9.475681483930144
chr22	45885200	45886200	9.372015815129975
chr22	45885300	45886300	9.943900350409685
chr22	45885400	45886400	9.844073753550623
chr22	45885500	45886500	9.467888161428657
chr22	45886600	45887600	6.174685915612539
chr22	45886700	45887700	6.209882454418089
chr22	45886800	45887800	6.211423751160657
chr22	45886900	45887900	5.114909464019814
chr22	45887000	45888000	4.519897152259129
chr22	45890900	45891900	5.229938623478888
chr22	45891000	45892000	4.293699187669053
chr22	45893200	45894200	3.3014364824165083
chr22	45893300	45894300	4.0348233649741445
chr22	45893400	45894400	4.556903518253795
chr22	45893500	45894500	4.801986354588218
chr22	45893600	45894600	4.905502584684982
chr22	45893700	45894700	5.171394712732137
chr22	45893800	45894800	5.273513272970368
chr22	45893900	45894900	5.6626388405094366
chr22	45894000	45895000	5.258746511195381
chr22	45894100	45895100	5.695017132876825
chr22	45894200	45895200	5.847225812383193
chr22	45894700	45895700	4.795589628125061
chr22	45894800	45895800	4.870580101678893
chr22	45894900	45895900	4.472567071266322
chr22	45895000	45896000	4.442429801521689
chr22	45895100	45896100	4.335405594778981
chr22	45895200	45896200	4.432858564777253
chr22	45895300	45896300	4.388426747939105
chr22	45895400	45896400	4.411311843491032
chr22	45895500	45896500	4.2474044890479945
chr22	45895600	45896600	4.262566704980884
chr22	45895700	45896700	4.1811360859068065
chr22	45895800	45896800	4.0551496507684215
chr22	45901700	45902700	3.9114162206703504
chr22	45901800	45902800	4.05238808761194
chr22	45901900	45902900	3.7705574778714435
chr22	45902000	45903000	3.1770240251153976
chr22	45902100	45903100	3.3497440250311854
chr22	45902200	45903200	2.9601792858181777
chr22	45903100	45904100	3.6870656075023502
chr22	45903200	45904200	4.396634502625656
chr22	45903300	45904300	5.039111976225569
chr22	45903400	45904400	5.169314164428015
chr22	45903500	45904500	4.819217357224975
chr22	45903600	45904600	4.589474313715623
chr22	45903700	45904700	4.092948332305373
chr22	45903800	45904800	4.521653557522772
chr22	45903900	45904900	4.06972224266532
chr22	45904000	45905000	3.7163991426416647
chr22	45904100	45905100	3.9011391202576435
chr22	45909600	45910600	3.3899083056342407
chr22	45909700	45910700	4.76792512540879
chr22	45909800	45910800	5.053564332452318
chr22	45909900	45910900	5.757461823838643
chr22	45910000	45911000	6.472410882432731
chr22	45910100	45911100	6.016876794433192
chr22	45910200	45911200	6.056259631079289
chr22	45910300	45911300	6.280973274637012
chr22	45910400	45911400	5.986263299508551
chr22	45910500	45911500	5.246990946735287
chr22	45910600	45911600	5.173910445960158
chr22	45911200	45912200	3.5266111194300525
chr22	45911300	45912300	3.903886497289608
chr22	45911400	45912400	4.404511152754144
chr22	45911500	45912500	4.554091958533565
chr22	45911600	45912600	5.349711853333104
chr22	45911700	45912700	5.009944209804671
chr22	45911800	45912800	4.68626518391835
chr22	45911900	45912900	4.880420742419759
chr22	45912000	45913000	5.642960611929739
chr22	45912100	45913100	5.902297813194537
chr22	45912200	45913200	6.407070905133303
chr22	45912300	45913300	6.545548394967352
chr22	45912400	45913400	6.021802826252164
chr22	45912500	45913500	6.180764487655392
chr22	45912600	45913600	5.876989425203107
chr22	45912700	45913700	6.221564485263277
chr22	45912800	45913800	6.025768214773778
chr22	45912900	45913900	5.951925295310949
chr22	45913000	45914000	5.905510919351195
chr22	45913100	45914100	5.5010850454795195
chr22	45913200	45914200	4.765752498978992
chr22	45913300	45914300	3.9234430833209535
chr22	45913400	45914400	4.090918343764104
chr22	45913500	45914500	3.7794359665981783
chr22	45913600	45914600	3.630991118304587
chr22	45914600	45915600	3.52894582796752
chr22	45914700	45915700	4.020278473197062
chr22	45914800	45915800	4.082679025722078
chr22	45914900	45915900	4.8536879104639725
chr22	45915000	45916000	5.211575171934758
chr22	45915100	45916100	5.9361289467985126
chr22	45915200	45916200	6.441357845635892
chr22	45915300	45916300	6.941691805624008
chr22	45915400	45916400	6.524522224184227
chr22	45915500	45916500	6.388053909161823
chr22	45915600	45916600	6.0219776885668574
chr22	45915700	45916700	5.717453657720051
chr22	45915800	45916800	5.675799745127945
chr22	45915900	45916900	4.8235760310580345
chr22	45920700	45921700	3.4113496307270825
chr22	45920800	45921800	2.77685324825473
chr22	45931400	45932400	1.6097064029438302
chr22	45931500	45932500	0.9391628444911164
chr22	45931600	45932600	0.7492516122101759
chr22	45931700	45932700	0.6975284752568732
chr22	45931800	45932800	0.7318740282000686
chr22	45931900	45932900	0.6124990374782708
chr22	45932000	45933000	0.6820297487613636
chr22	45932100	45933100	-0.2417027834060525
chr22	45932200	45933200	-0.7312037412080746
chr22	45937700	45938700	1.9438819415768067
chr22	45937800	45938800	2.199823451036629
chr22	45937900	45938900	2.196890198177248
chr22	45938000	45939000	1.9297036267289271
chr22	45938100	45939100	1.81573078002368
chr22	45938200	45939200	1.836562578411264
chr22	45938300	45939300	1.6507621623998812
chr22	45938400	45939400	2.0073921129142307
chr22	45939000	45940000	2.8147159678919604
chr22	45939100	45940100	2.554257883382172
chr22	45939200	45940200	2.8452167103766364
chr22	45939300	45940300	2.6984638903148443
chr22	45939400	45940400	3.1675683988142382
chr22	45939500	45940500	3.640668624106544
chr22	45939600	45940600	3.6974071356763165
chr22	45939700	45940700	4.30722689873873
chr22	45939800	45940800	3.5214330005145755
chr22	45939900	45940900	3.3638406321901666
chr22	45940000	45941000	3.1957754622813974
chr22	45940100	45941100	3.536478586302436
chr22	45940200	45941200	3.35409494270491
chr22	45940300	45941300	4.01716514184593
chr22	45940400	45941400	3.5739946281301123
chr22	45940500	45941500	3.2597235392470894
chr22	45940600	45941600	3.2897976261877115
chr22	45940700	45941700	2.530744803911717
chr22	45940800	45941800	2.7944549134337966
chr22	45940900	45941900	2.494958970883437
chr22	45941000	45942000	2.4628134234153674
chr22	45941100	45942100	2.2454443581864387
chr22	45941200	45942200	2.236105357617264
chr22	45941300	45942300	1.6798359238932126
chr22	45950500	45951500	4.447724952336731
chr22	45950600	45951600	4.472072333957767
chr22	45950700	45951700	4.5224982054177145
chr22	45950800	45951800	4.51975589738344
chr22	45950900	45951900	4.630882280627488
chr22	45951000	45952000	4.792247470536714
chr22	45951100	45952100	4.901597416823583
chr22	45951200	45952200	4.6525758563805475
chr22	45952700	45953700	4.161891462106468
chr22	45953200	45954200	4.199788055835331
chr22	45953300	45954300	4.5440527559932455
chr22	45953400	45954400	3.798564899605072
chr22	45953500	45954500	2.602217621935587
chr22	45953600	45954600	3.0049428035841173
chr22	45953700	45954700	2.987815337823021
chr22	45953800	45954800	2.9558039269470533
chr22	45953900	45954900	2.9267481937027613
chr22	45954000	45955000	2.7751080121322858
chr22	45956300	45957300	3.2700352603589886
chr22	45956400	45957400	2.7289384041490505
chr22	45962700	45963700	2.7435617857625734
chr22	45962800	45963800	3.5670594875085224
chr22	45962900	45963900	3.500814961593685
chr22	45963000	45964000	3.457061487547605
chr22	45963100	45964100	3.9738429290546455
chr22	45963200	45964200	3.9905557060739336
chr22	45963300	45964300	4.564642946600434
chr22	45963400	45964400	4.788423640969372
chr22	45963500	45964500	4.542516144510385
chr22	45963600	45964600	4.089622227836223
chr22	45963700	45964700	4.175667048651322
chr22	45964300	45965300	3.5296570267413014
chr22	45964400	45965400	3.6483506085759485
chr22	45964500	45965500	4.620105910274011
chr22	45964600	45965600	5.106118631756202
chr22	45964700	45965700	5.326710141751316
chr22	45964800	45965800	5.534098265358771
chr22	45964900	45965900	6.432031722632374
chr22	45965000	45966000	6.462727539889108
chr22	45965100	45966100	6.514633744968799
chr22	45965200	45966200	6.0651760378648305
chr22	45965300	45966300	6.662152104027929
chr22	45965400	45966400	6.851734643131479
chr22	45965500	45966500	6.42785148694467
chr22	45965600	45966600	6.263775577570508
chr22	45965700	45966700	5.7245372554974425
chr22	45965800	45966800	5.4642128813997095
chr22	45965900	45966900	4.334780085256325
chr22	45966000	45967000	4.185301882783154
chr22	45966100	45967100	3.4957263808540784
chr22	45974000	45975000	3.577148150405542
chr22	45974100	45975100	3.7205458834188447
chr22	45974200	45975200	4.201638286678234
chr22	45974300	45975300	5.214033093622905
chr22	45974400	45975400	5.434466657544993
chr22	45974500	45975500	5.0328545344845255
chr22	45974600	45975600	5.2795230681404925
chr22	45974700	45975700	6.099036527342935
chr22	45974800	45975800	6.015834721243363
chr22	45974900	45975900	6.2806169655007285
chr22	45975000	45976000	6.608154476850311
chr22	45975100	45976100	7.065827606268476
chr22	45975200	45976200	7.105846795497347
chr22	45975300	45976300	6.638234896190834
chr22	45975400	45976400	6.506707638479076
chr22	45975500	45976500	7.203320198082314
chr22	45975600	45976600	7.750150384061843
chr22	45975700	45976700	7.399484017345219
chr22	45975800	45976800	7.733025817298822
chr22	45975900	45976900	7.800595538861426
chr22	45976000	45977000	8.51001080207897
chr22	45976100	45977100	8.240301643573378
chr22	45976200	45977200	8.382005647638803
chr22	45976300	45977300	8.628551787471068
chr22	45976400	45977400	8.426334137094662
chr22	45976500	45977500	8.139212641655318
chr22	45976600	45977600	7.236969231985308
chr22	45976700	45977700	6.252522688739124
chr22	45976800	45977800	5.4433747768681275
chr22	45976900	45977900	4.508601662366628
chr22	45977000	45978000	3.170915896427513
chr22	45977100	45978100	3.0092663031246487
chr22	45983000	45984000	6.5791438533776
chr22	45983100	45984100	6.569373757409125
chr22	45983200	45984200	6.285933916145662
chr22	45983300	45984300	5.816119068986174
chr22	45983400	45984400	6.049540023446907
chr22	45983500	45984500	6.316830535985267
chr22	45983600	45984600	5.62782426437795
chr22	45983700	45984700	5.568777633145563
chr22	45983800	45984800	5.329997316767788
chr22	45983900	45984900	5.077674548894242
chr22	45984000	45985000	4.578834586783693
chr22	45984100	45985100	4.042814646387397
chr22	45984200	45985200	3.5268150431482637
chr22	45984300	45985300	3.5730551172427405
chr22	45985900	45986900	4.419734866783091
chr22	45986000	45987000	5.120951531491468
chr22	45986100	45987100	5.7409499309750815
chr22	45986200	45987200	6.2464512260768315
chr22	45986300	45987300	6.3421719188787415
chr22	45986400	45987400	6.476284142312565
chr22	45986500	45987500	6.388864365173825
chr22	45986600	45987600	6.28512358154082
chr22	45986700	45987700	6.004249740239395
chr22	45986800	45987800	5.663216073032457
chr22	45986900	45987900	5.382082771421151
chr22	45987000	45988000	4.712188701593518
chr22	45991000	45992000	3.443003453220118
chr22	45991100	45992100	3.4033815771225835
chr22	45991200	45992200	3.4768653449126568
chr22	45991300	45992300	3.8385835713128937
chr22	45994200	45995200	5.004233389943872
chr22	45994300	45995300	5.032218995188766
chr22	45994400	45995400	4.959802696939086
chr22	45994500	45995500	4.818505664295468
chr22	46004400	46005400	5.124501550026993
chr22	46004500	46005500	5.477963368782032
chr22	46004600	46005600	6.1717960042485815
chr22	46004700	46005700	6.480541167480496
chr22	46005100	46006100	6.222729338079278
chr22	46005200	46006200	6.007810785655612
chr22	46005300	46006300	6.123453268572392
chr22	46005400	46006400	5.52280924611626
chr22	46005500	46006500	5.568043357598295
chr22	46005600	46006600	5.172359504119339
chr22	46005700	46006700	4.920708111484601
chr22	46005800	46006800	4.921759101870512
chr22	46005900	46006900	5.087369861229735
chr22	46006000	46007000	4.910901040313261
chr22	46006100	46007100	4.801630294284383
chr22	46006200	46007200	4.693339254751755
chr22	46014300	46015300	2.7067332931629045
chr22	46014400	46015400	3.1914468118146133
chr22	46014500	46015500	3.6787033290238047
chr22	46014600	46015600	3.818790693614052
chr22	46014700	46015700	3.9702880794095057
chr22	46014800	46015800	4.167937893109747
chr22	46014900	46015900	4.276239608696849
chr22	46015000	46016000	4.311915678156686
chr22	46015100	46016100	3.9628645543945096
chr22	46015200	46016200	4.1570320681453845
chr22	46015300	46016300	4.763344124018616
chr22	46015400	46016400	4.8600766379936315
chr22	46015500	46016500	4.687994433099185
chr22	46015600	46016600	4.9807460884594965
chr22	46016700	46017700	3.2680708832489387
chr22	46016800	46017800	3.3915137839826968
chr22	46016900	46017900	3.4007808060651543
chr22	46019600	46020600	1.9881534890035164
chr22	46019700	46020700	2.8427320351184733
chr22	46019800	46020800	3.2643472030139042
chr22	46019900	46020900	4.176008060837211
chr22	46020000	46021000	4.097523589668046
chr22	46020100	46021100	4.2127222636832045
chr22	46020200	46021200	4.228844920151083
chr22	46020300	46021300	4.459323459613714
chr22	46020400	46021400	4.236304560818041
chr22	46020500	46021500	4.238040840742051
chr22	46020600	46021600	4.31879728215288
chr22	46021700	46022700	3.0123226596963883
chr22	46021800	46022800	3.283184676254272
chr22	46021900	46022900	3.7529134218011695
chr22	46022000	46023000	4.152015534292187
chr22	46022100	46023100	5.111837174238046
chr22	46022200	46023200	5.8974074900438165
chr22	46022300	46023300	6.236603153179664
chr22	46022400	46023400	6.51116727402182
chr22	46022500	46023500	6.860683568950713
chr22	46022600	46023600	6.30073738395405
chr22	46022700	46023700	5.863422479074727
chr22	46022800	46023800	6.052829875904172
chr22	46022900	46023900	6.125589787837996
chr22	46023000	46024000	6.270563210370245
chr22	46023100	46024100	5.824050831790699
chr22	46023200	46024200	5.472470616538775
chr22	46023300	46024300	5.291098043666999
chr22	46023400	46024400	4.588384258464877
chr22	46023500	46024500	4.61170379323013
chr22	46023600	46024600	4.5190704293765895
chr22	46023700	46024700	4.883423521642731
chr22	46023800	46024800	4.918377761217772
chr22	46026800	46027800	4.459595701871981
chr22	46026900	46027900	4.907914573277433
chr22	46027000	46028000	5.712300687026717
chr22	46027100	46028100	6.087622403576972
chr22	46027200	46028200	6.016363843425274
chr22	46027300	46028300	5.903589076088313
chr22	46027400	46028400	5.588916739336824
chr22	46027500	46028500	4.4718904728209266
chr22	46027600	46028600	3.480271711618942
chr22	46027700	46028700	2.8451208722215324
chr22	46027800	46028800	1.7330074622687628
chr22	46027900	46028900	2.5347652418107574
chr22	46028000	46029000	2.5294386653926195
chr22	46028100	46029100	3.3777657286698286
chr22	46028200	46029200	4.308372088843323
chr22	46028300	46029300	4.582276054393925
chr22	46028400	46029400	4.748177439665153
chr22	46028500	46029500	5.004445803021564
chr22	46028600	46029600	5.165749354191276
chr22	46028700	46029700	5.372990358618747
chr22	46028800	46029800	6.00581119911816
chr22	46028900	46029900	5.648989099241363
chr22	46029000	46030000	5.643057255513749
chr22	46029100	46030100	5.527723085534309
chr22	46029200	46030200	5.260219410297174
chr22	46029300	46030300	4.814946919853887
chr22	46029400	46030400	4.4579979455233785
chr22	46029500	46030500	4.338626960888187
chr22	46029600	46030600	4.683657485071199
chr22	46029700	46030700	4.6788736298312665
chr22	46029800	46030800	4.9697017462732855
chr22	46029900	46030900	5.101518340837461
chr22	46030000	46031000	5.522153545873529
chr22	46030100	46031100	4.838744923120204
chr22	46030200	46031200	4.740892444095162
chr22	46030300	46031300	5.5758533908236805
chr22	46031400	46032400	5.640555278692689
chr22	46031500	46032500	5.348805024882728
chr22	46031600	46032600	5.033161633976821
chr22	46031700	46032700	4.436394718507354
chr22	46031800	46032800	3.9617010912901764
chr22	46031900	46032900	3.8541106850598283
chr22	46032000	46033000	3.324163430196316
chr22	46032800	46033800	2.9871594777042767
chr22	46032900	46033900	3.6867322740299238
chr22	46033000	46034000	4.255463134748241
chr22	46033100	46034100	4.710746695792756
chr22	46033200	46034200	4.8798556590955915
chr22	46033300	46034300	4.875909510611545
chr22	46033400	46034400	5.0063210181296025
chr22	46033500	46034500	4.8598748753654375
chr22	46033600	46034600	3.708456600913781
chr22	46033700	46034700	3.141217754360625
chr22	46035100	46036100	1.022369682901863
chr22	46035200	46036200	0.28585230017859664
chr22	46035300	46036300	1.4431994383091222
chr22	46035400	46036400	2.6834151108916213
chr22	46035500	46036500	3.645590399407531
chr22	46035600	46036600	4.657219709773847
chr22	46035700	46036700	4.42145193612232
chr22	46035800	46036800	3.9997571986439264
chr22	46035900	46036900	3.3272357514726614
chr22	46036000	46037000	3.2115584046764076
chr22	46036100	46037100	3.7557221631256015
chr22	46036200	46037200	4.944770308532677
chr22	46036300	46037300	4.888025238939268
chr22	46036400	46037400	4.617331255981551
chr22	46036500	46037500	4.646725780980474
chr22	46036600	46037600	4.2412669711153175
chr22	46037900	46038900	3.9528307517724577
chr22	46038000	46039000	3.7960840987383966
chr22	46038100	46039100	3.6640013763582213
chr22	46038200	46039200	3.5562220924051617
chr22	46038300	46039300	3.1161263957147125
chr22	46038400	46039400	2.4687527865215064
chr22	46040300	46041300	5.894752694846478
chr22	46040400	46041400	5.909875926369987
chr22	46040500	46041500	5.65140839193512
chr22	46040600	46041600	5.30913687384119
chr22	46040700	46041700	5.2789287641389455
chr22	46040800	46041800	5.144677596001783
chr22	46040900	46041900	5.051501352134224
chr22	46041000	46042000	4.89511666539481
chr22	46041100	46042100	4.8665566219115055
chr22	46041200	46042200	4.868334270054722
chr22	46041300	46042300	5.226682768635079
chr22	46041400	46042400	5.087770984490444
chr22	46042600	46043600	4.877051009197529
chr22	46042700	46043700	5.183389377807083
chr22	46042800	46043800	5.421791849739745
chr22	46042900	46043900	4.8017629300575235
chr22	46043000	46044000	4.2866806501956765
chr22	46043100	46044100	4.081506363383975
chr22	46043200	46044200	3.5666613175286943
chr22	46043300	46044300	3.6962291740388973
chr22	46043400	46044400	3.3043774791896467
chr22	46044100	46045100	3.647931658870129
chr22	46044200	46045200	3.824884271384988
chr22	46044300	46045300	4.2132148208215785
chr22	46044400	46045400	4.620373823045275
chr22	46044500	46045500	6.111120713543488
chr22	46044600	46045600	6.1712456508902775
chr22	46044700	46045700	6.250185593644629
chr22	46044800	46045800	6.155569117783859
chr22	46044900	46045900	5.422546817922443
chr22	46045000	46046000	5.9934456134370375
chr22	46045100	46046100	5.506614791272595
chr22	46045200	46046200	5.292456127204477
chr22	46045300	46046300	5.320771366908589
chr22	46045400	46046400	5.295737467103856
chr22	46045500	46046500	4.498786863907073
chr22	46045600	46046600	5.047616534357079
chr22	46045700	46046700	5.3468874980144685
chr22	46045800	46046800	5.019492680224162
chr22	46045900	46046900	4.771559990256918
chr22	46046000	46047000	3.989709042247882
chr22	46046100	46047100	3.4174531594879216
chr22	46046200	46047200	3.7863525724872207
chr22	46046300	46047300	3.922067983629102
chr22	46046400	46047400	4.8269980562884784
chr22	46046500	46047500	4.603769273801482
chr22	46046600	46047600	4.176394241926829
chr22	46046700	46047700	4.2611543986429785
chr22	46046800	46047800	4.588338790679441
chr22	46046900	46047900	4.679570049069652
chr22	46047000	46048000	4.896816204902066
chr22	46047100	46048100	5.740409121442268
chr22	46047200	46048200	5.923673455243407
chr22	46047300	46048300	6.484987562319487
chr22	46047400	46048400	6.0600714523951735
chr22	46047500	46048500	6.474807394911883
chr22	46047600	46048600	6.493445629387548
chr22	46047700	46048700	6.118562296441691
chr22	46047800	46048800	5.731121115582644
chr22	46047900	46048900	5.574838434178128
chr22	46048000	46049000	5.385654509141768
chr22	46048100	46049100	4.340095843317877
chr22	46048200	46049200	3.4175907408143567
chr22	46049000	46050000	2.141623912304284
chr22	46049100	46050100	2.031934308920224
chr22	46049200	46050200	2.534195423522457
chr22	46049300	46050300	3.7137161093179856
chr22	46049400	46050400	4.430103950804437
chr22	46049500	46050500	4.554749915099529
chr22	46049600	46050600	4.79825165927991
chr22	46049700	46050700	4.642284166315278
chr22	46049800	46050800	4.995605778994354
chr22	46049900	46050900	4.7415170937896605
chr22	46050000	46051000	5.182831347605334
chr22	46050100	46051100	6.1826741004686125
chr22	46050200	46051200	6.265291695800168
chr22	46050300	46051300	5.431871917354038
chr22	46050400	46051400	5.352421888015371
chr22	46050500	46051500	5.406992339352878
chr22	46050600	46051600	5.281274901918884
chr22	46050700	46051700	5.266097612780463
chr22	46050800	46051800	5.0613306490698475
chr22	46050900	46051900	5.3903860672323285
chr22	46051000	46052000	4.995387895682225
chr22	46051100	46052100	4.148370581824168
chr22	46051200	46052200	3.9905750821220822
chr22	46051300	46052300	4.499936189691336
chr22	46051400	46052400	4.754564454619938
chr22	46051500	46052500	4.630649273118834
chr22	46051600	46052600	4.872305832268666
chr22	46051700	46052700	4.493174388198276
chr22	46051800	46052800	4.661684814308397
chr22	46051900	46052900	4.321844910621258
chr22	46052000	46053000	4.640527770426311
chr22	46052100	46053100	4.894963228957739
chr22	46052200	46053200	4.835649115632912
chr22	46052900	46053900	3.5507157370121534
chr22	46053000	46054000	4.494717127800295
chr22	46053100	46054100	5.1304929102653825
chr22	46053200	46054200	5.5601526899021865
chr22	46053300	46054300	5.7154589203019
chr22	46054400	46055400	3.321177015963741
chr22	46054500	46055500	4.80142825520066
chr22	46054600	46055600	5.16354796529378
chr22	46054700	46055700	5.536112981945685
chr22	46054800	46055800	5.770121588856148
chr22	46054900	46055900	6.169091997016772
chr22	46055000	46056000	6.799711728216566
chr22	46055100	46056100	7.770166716621243
chr22	46055200	46056200	8.062539725280745
chr22	46055300	46056300	8.916204567227883
chr22	46055400	46056400	9.295308118117015
chr22	46055500	46056500	8.957765175177734
chr22	46055600	46056600	8.690288154496656
chr22	46055700	46056700	8.461115902155722
chr22	46055800	46056800	8.74176660135532
chr22	46055900	46056900	8.5969718802811
chr22	46056000	46057000	8.210265363522785
chr22	46056100	46057100	7.956195656249701
chr22	46056200	46057200	7.577207744634816
chr22	46056300	46057300	6.7063064849877465
chr22	46056400	46057400	6.0275792190927815
chr22	46056500	46057500	5.998410422155179
chr22	46056600	46057600	6.196054411767813
chr22	46056700	46057700	6.327464587147107
chr22	46056800	46057800	6.069708262890616
chr22	46056900	46057900	5.901823025686972
chr22	46057000	46058000	6.005739995516008
chr22	46057100	46058100	5.5312319118756506
chr22	46057200	46058200	5.641950265518206
chr22	46057300	46058300	5.620771961596804
chr22	46057400	46058400	5.616951638419462
chr22	46057500	46058500	4.750659781137986
chr22	46057600	46058600	4.2665137661772725
chr22	46057700	46058700	3.9188417528318467
chr22	46057800	46058800	3.4862814619557887
chr22	46057900	46058900	3.4655718760181737
chr22	46059300	46060300	2.797974866294913
chr22	46059400	46060400	3.258435482875185
chr22	46059500	46060500	2.5451167992970483
chr22	46059600	46060600	2.825717855051152
chr22	46059700	46060700	3.28545574565954
chr22	46059800	46060800	3.404131496766067
chr22	46059900	46060900	3.1414555132059494
chr22	46060000	46061000	2.9407695499788455
chr22	46060100	46061100	2.4888884936934708
chr22	46060200	46061200	2.409839943321583
chr22	46060300	46061300	2.222293562944284
chr22	46060400	46061400	2.077241377087876
chr22	46060500	46061500	3.1421477305244734
chr22	46062100	46063100	4.294563598209234
chr22	46062200	46063200	4.188315675986038
chr22	46062300	46063300	4.326670868751453
chr22	46062400	46063400	4.971285145356312
chr22	46062500	46063500	5.780295307146902
chr22	46062600	46063600	6.327851994415847
chr22	46062700	46063700	6.626002159036813
chr22	46062800	46063800	6.8047097477768705
chr22	46062900	46063900	7.032530726104354
chr22	46063000	46064000	6.6285777146097615
chr22	46063100	46064100	6.7212531041117405
chr22	46063200	46064200	6.945345506263987
chr22	46063300	46064300	6.80354483467494
chr22	46063400	46064400	6.446961757449921
chr22	46063500	46064500	6.020406572599769
chr22	46063600	46064600	6.0897618696466775
chr22	46063700	46064700	5.771396464550728
chr22	46063800	46064800	5.2349131380407306
chr22	46063900	46064900	4.99413821872817
chr22	46064000	46065000	4.592076258844749
chr22	46064100	46065100	3.9871495570053774
chr22	46064200	46065200	3.497445242836404
chr22	46064300	46065300	2.885900164658032
chr22	46064400	46065400	3.0966949320486683
chr22	46064500	46065500	3.1536260547839485
chr22	46064600	46065600	3.3722903627487786
chr22	46064700	46065700	3.8054862543363774
chr22	46064800	46065800	4.156386327862872
chr22	46064900	46065900	4.10844470575308
chr22	46065000	46066000	4.7207909205712655
chr22	46065100	46066100	4.868719177833524
chr22	46065200	46066200	4.757159377685572
chr22	46065300	46066300	5.542810065790778
chr22	46065400	46066400	5.343506919523024
chr22	46065500	46066500	5.54566546136001
chr22	46065600	46066600	5.366524823381152
chr22	46065700	46066700	5.407808006923252
chr22	46065800	46066800	5.417101483310479
chr22	46065900	46066900	5.250950752170915
chr22	46066000	46067000	4.817475487656751
chr22	46066100	46067100	4.776578900644815
chr22	46066200	46067200	4.949730276858462
chr22	46066300	46067300	4.842969787706877
chr22	46066400	46067400	5.191026341153498
chr22	46066500	46067500	4.9516972404900335
chr22	46066600	46067600	5.418138666197666
chr22	46066700	46067700	5.743189444780638
chr22	46066800	46067800	5.739100334463196
chr22	46066900	46067900	5.856292830019507
chr22	46067000	46068000	6.080195707753323
chr22	46067100	46068100	5.773803713893383
chr22	46067200	46068200	6.02639765548505
chr22	46067300	46068300	6.1400901324249295
chr22	46067400	46068400	5.6566121658885775
chr22	46067500	46068500	5.582899139565726
chr22	46067600	46068600	5.12740381117507
chr22	46067700	46068700	4.898519822894609
chr22	46067800	46068800	4.209684219082715
chr22	46067900	46068900	3.8568061737413504
chr22	46068000	46069000	3.6355315053595985
chr22	46068100	46069100	3.811285261000181
chr22	46068200	46069200	3.540547946335476
chr22	46068300	46069300	3.6476665276913214
chr22	46068400	46069400	3.63160830031204
chr22	46068500	46069500	3.561363548585272
chr22	46068600	46069600	3.175885767358095
chr22	46068700	46069700	2.706807988999437
chr22	46068800	46069800	3.1567266807587497
chr22	46068900	46069900	3.8784554577321035
chr22	46069000	46070000	3.329982119817689
chr22	46069100	46070100	3.199156785015322
chr22	46069200	46070200	3.174673705225352
chr22	46069300	46070300	3.6867999384800574
chr22	46069400	46070400	4.10636082338714
chr22	46069500	46070500	4.3303525930018445
chr22	46069600	46070600	4.9387598128221
chr22	46069700	46070700	5.8982964847817145
chr22	46069800	46070800	6.117372798698809
chr22	46069900	46070900	6.428573398926966
chr22	46070000	46071000	7.558899919329001
chr22	46070100	46071100	7.838748690183181
chr22	46070200	46071200	7.8510277674385955
chr22	46070300	46071300	7.202092023532765
chr22	46070400	46071400	6.801066649305771
chr22	46070500	46071500	6.462444978710552
chr22	46070600	46071600	6.119340139882432
chr22	46071500	46072500	3.8095066432387386
chr22	46071600	46072600	4.881301268369497
chr22	46071700	46072700	5.1014925487388
chr22	46071800	46072800	5.654033030278003
chr22	46071900	46072900	5.4157179878711235
chr22	46073000	46074000	2.9960198993123193
chr22	46073100	46074100	3.3167539710327985
chr22	46073200	46074200	3.444474385887463
chr22	46073300	46074300	3.32768999912126
chr22	46073400	46074400	3.3895125975964
chr22	46074600	46075600	4.069859051855146
chr22	46074700	46075700	4.101270267250404
chr22	46074800	46075800	3.7180621167045134
chr22	46074900	46075900	3.854158454585781
chr22	46075000	46076000	4.5749843462858175
chr22	46075100	46076100	4.2840567149723565
chr22	46075200	46076200	4.26885448761349
chr22	46075300	46076300	4.0300220905040085
chr22	46075400	46076400	4.17216556878439
chr22	46075500	46076500	4.140954379455775
chr22	46075600	46076600	3.5356039059862505
chr22	46075700	46076700	4.357100770820535
chr22	46075800	46076800	4.899248166301517
chr22	46075900	46076900	5.4397305299888705
chr22	46076000	46077000	5.226751755944008
chr22	46076100	46077100	5.831322554388068
chr22	46076200	46077200	6.384372260495961
chr22	46076300	46077300	6.356092293898412
chr22	46076400	46077400	6.7053662477268245
chr22	46076500	46077500	6.480268131093964
chr22	46076600	46077600	6.919020240328058
chr22	46076700	46077700	6.287830318476138
chr22	46076800	46077800	6.495348145453472
chr22	46080200	46081200	5.13219971060392
chr22	46080300	46081300	5.436085598061328
chr22	46080400	46081400	5.317224591991947
chr22	46080500	46081500	5.368975540123477
chr22	46080600	46081600	5.032187771371878
chr22	46080700	46081700	5.021529550309084
chr22	46080800	46081800	5.18456938392511
chr22	46080900	46081900	5.101164972944914
chr22	46081000	46082000	4.625949966623744
chr22	46081100	46082100	4.439311604700242
chr22	46081600	46082600	5.2912210979847805
chr22	46081700	46082700	5.1307338845070145
chr22	46081800	46082800	5.559581478448544
chr22	46082800	46083800	3.419552209941983
chr22	46082900	46083900	3.471558861868404
chr22	46083000	46084000	2.7417082055445507
chr22	46083100	46084100	2.4163182085814574
chr22	46092000	46093000	3.0487908887065576
chr22	46092100	46093100	3.8161096496570153
chr22	46092200	46093200	3.6863032557957816
chr22	46092300	46093300	3.6135017777175586
chr22	46092400	46093400	4.010064671092081
chr22	46092500	46093500	4.796630125918914
chr22	46092600	46093600	5.198419069327168
chr22	46092700	46093700	5.294837264159246
chr22	46092800	46093800	5.469037576142796
chr22	46092900	46093900	4.724277234818701
chr22	46093000	46094000	4.45740189541422
chr22	46093100	46094100	3.982586275997656
chr22	46093200	46094200	3.9630087413758743
chr22	46110000	46111000	4.084616562782843
chr22	46110100	46111100	4.247657436136018
chr22	46110200	46111200	4.806044180375643
chr22	46110300	46111300	5.754237674292531
chr22	46110400	46111400	5.689737645761088
chr22	46110500	46111500	5.7103044070056725
chr22	46110600	46111600	5.901212282275576
chr22	46110700	46111700	5.833049875360753
chr22	46110800	46111800	5.754554923887337
chr22	46110900	46111900	6.027893657851419
chr22	46111000	46112000	5.065186849147921
chr22	46111100	46112100	5.094758353226196
chr22	46117900	46118900	2.5882271318396546
chr22	46118000	46119000	3.277673169804802
chr22	46118100	46119100	3.95667347351928
chr22	46118200	46119200	4.384274614284593
chr22	46118300	46119300	4.7834748574889465
chr22	46118400	46119400	4.584019047211111
chr22	46118500	46119500	4.733291310417624
chr22	46118600	46119600	5.156248044740403
chr22	46118700	46119700	4.995432556572158
chr22	46118800	46119800	4.606328391748929
chr22	46118900	46119900	4.28743400074818
chr22	46119600	46120600	3.0737915026016633
chr22	46119700	46120700	3.7373051678076328
chr22	46119800	46120800	3.891301539955226
chr22	46119900	46120900	4.065618702053564
chr22	46120000	46121000	4.311228971282053
chr22	46120100	46121100	4.113872690732959
chr22	46120200	46121200	3.8965090137720253
chr22	46120300	46121300	3.8551823763411033
chr22	46120400	46121400	3.728014534964191
chr22	46120500	46121500	2.9414371886063098
chr22	46126100	46127100	3.909957162214161
chr22	46126200	46127200	4.6123707267097664
chr22	46126300	46127300	4.813011111992388
chr22	46126400	46127400	4.907573369540471
chr22	46126500	46127500	5.723260780144933
chr22	46126600	46127600	5.213979468869153
chr22	46126700	46127700	5.6825157598456295
chr22	46126800	46127800	5.3294166768338265
chr22	46126900	46127900	5.07057490540006
chr22	46127000	46128000	5.032722165770299
chr22	46127100	46128100	4.973105969155232
chr22	46127200	46128200	4.6911896956050985
chr22	46127300	46128300	4.566042472615212
chr22	46127400	46128400	4.373584636276156
chr22	46127500	46128500	3.366504778780781
chr22	46130700	46131700	4.283107460328028
chr22	46130800	46131800	5.142940585229561
chr22	46130900	46131900	5.942823356436738
chr22	46131000	46132000	6.5452294707721475
chr22	46131100	46132100	6.6986774977941135
chr22	46131200	46132200	7.103645824325657
chr22	46131300	46132300	6.900499278046924
chr22	46131400	46132400	6.713679679012112
chr22	46131500	46132500	6.725832158099822
chr22	46131600	46132600	6.429401640913709
chr22	46131700	46132700	5.813458732159653
chr22	46131800	46132800	5.202543931698953
chr22	46131900	46132900	4.708515343124379
chr22	46132000	46133000	4.218676238309254
chr22	46132100	46133100	4.0913959099547474
chr22	46132700	46133700	5.033141948981097
chr22	46132800	46133800	5.83775689763633
chr22	46132900	46133900	5.750234061633741
chr22	46133000	46134000	6.326139149412216
chr22	46133100	46134100	6.5396844421997535
chr22	46133200	46134200	6.41598190488495
chr22	46133300	46134300	6.979764514637225
chr22	46133400	46134400	7.061198854053768
chr22	46133500	46134500	7.009552084368813
chr22	46133600	46134600	6.9986332456755616
chr22	46133700	46134700	6.831015197591298
chr22	46133800	46134800	6.620155464423685
chr22	46133900	46134900	6.5128507302606975
chr22	46134000	46135000	5.951829300691636
chr22	46134100	46135100	5.605947069367309
chr22	46134200	46135200	5.403352556407472
chr22	46134300	46135300	4.6222862595674385
chr22	46134400	46135400	3.886841295432904
chr22	46137700	46138700	2.2556104655576514
chr22	46137800	46138800	2.412755386226692
chr22	46137900	46138900	2.4287185078492635
chr22	46138000	46139000	2.6375386141354995
chr22	46139000	46140000	4.520980350437944
chr22	46139100	46140100	4.794680421888646
chr22	46139200	46140200	4.903012505856107
chr22	46139300	46140300	5.417897513346041
chr22	46139400	46140400	6.1953078074822585
chr22	46139500	46140500	6.551921302481303
chr22	46139600	46140600	6.931110728574628
chr22	46139700	46140700	7.066997046535885
chr22	46139800	46140800	7.241629565269049
chr22	46139900	46140900	6.883210783306907
chr22	46140000	46141000	6.40548856347036
chr22	46140100	46141100	6.6257233016103685
chr22	46140200	46141200	7.083054928870343
chr22	46140300	46141300	6.734334327648188
chr22	46140400	46141400	6.3354460827490096
chr22	46140500	46141500	5.9958241063175794
chr22	46140600	46141600	5.564402986799064
chr22	46140700	46141700	4.924383683847794
chr22	46140800	46141800	4.604434162682193
chr22	46140900	46141900	4.706330157684127
chr22	46141000	46142000	4.522726806287577
chr22	46142000	46143000	3.506379950855282
chr22	46142100	46143100	3.6507158627383394
chr22	46142200	46143200	4.395322630816135
chr22	46142300	46143300	5.0269735895357455
chr22	46142400	46143400	5.437284764028869
chr22	46142500	46143500	5.778031465795944
chr22	46142600	46143600	6.202732262961925
chr22	46142700	46143700	6.0556750919108735
chr22	46142800	46143800	5.755824881893187
chr22	46142900	46143900	5.161985266384813
chr22	46143000	46144000	5.037354707457837
chr22	46143100	46144100	5.350928906653091
chr22	46143200	46144200	4.346280076948172
chr22	46143300	46144300	4.094192748714127
chr22	46143400	46144400	3.8789387105982063
chr22	46143500	46144500	3.487256978102594
chr22	46143600	46144600	3.0729676136238737
chr22	46143700	46144700	3.165888451686892
chr22	46143800	46144800	2.2691780402876383
chr22	46143900	46144900	1.9401854029444088
chr22	46144000	46145000	2.190854641055236
chr22	46144300	46145300	3.1653767060418714
chr22	46144400	46145400	2.8807244211879053
chr22	46144500	46145500	3.6126001888071895
chr22	46144600	46145600	3.9661254273438376
chr22	46144700	46145700	4.742076034779141
chr22	46144800	46145800	5.284322277438921
chr22	46144900	46145900	5.6309751101220895
chr22	46145000	46146000	6.419292280243129
chr22	46145100	46146100	6.392251828179102
chr22	46145200	46146200	6.255843089732746
chr22	46145300	46146300	5.685341587748362
chr22	46145400	46146400	5.670823770528159
chr22	46145500	46146500	5.528367739340244
chr22	46145600	46146600	5.734278960022187
chr22	46145700	46146700	5.209979116159796
chr22	46145800	46146800	4.947448244775756
chr22	46145900	46146900	4.561495510018942
chr22	46146000	46147000	3.393841374729131
chr22	46146100	46147100	3.0809279072415827
chr22	46146200	46147200	2.119706503665068
chr22	46146300	46147300	2.103864197430198
chr22	46147000	46148000	3.6090849929382727
chr22	46147100	46148100	4.150137405183512
chr22	46147200	46148200	5.143437257401196
chr22	46147300	46148300	5.877931507926383
chr22	46147400	46148400	5.692480397051492
chr22	46147500	46148500	6.164095525914798
chr22	46147600	46148600	6.1922230956084645
chr22	46147700	46148700	6.431064949174856
chr22	46147800	46148800	6.424240207188582
chr22	46147900	46148900	6.753492610605072
chr22	46148000	46149000	5.956917974380176
chr22	46148100	46149100	5.945066430578255
chr22	46148200	46149200	5.364212660122608
chr22	46148300	46149300	4.598862690932986
chr22	46148400	46149400	4.971879254535559
chr22	46148500	46149500	4.927943670235496
chr22	46148600	46149600	4.261350510758037
chr22	46148700	46149700	4.317156754066326
chr22	46148800	46149800	4.375904493059796
chr22	46148900	46149900	4.678135940482303
chr22	46149000	46150000	5.7361291434758215
chr22	46149100	46150100	6.162875384979586
chr22	46149200	46150200	6.5142667415322695
chr22	46149300	46150300	7.384723152578148
chr22	46149400	46150400	7.675498856027741
chr22	46149500	46150500	7.600990499782433
chr22	46149600	46150600	8.065019113608535
chr22	46149700	46150700	7.8822656812115754
chr22	46149800	46150800	7.540534459184648
chr22	46149900	46150900	7.493126204386687
chr22	46150000	46151000	7.4767362503343415
chr22	46150100	46151100	7.302489314103356
chr22	46150200	46151200	6.874718538083685
chr22	46150300	46151300	5.8567055500077645
chr22	46150400	46151400	5.3214047626552174
chr22	46153200	46154200	3.0080037353072124
chr22	46153300	46154300	3.1800907475330424
chr22	46153400	46154400	3.540400140150319
chr22	46153500	46154500	3.201619330678384
chr22	46153600	46154600	3.0689241470407698
chr22	46153700	46154700	3.1522621892935514
chr22	46153800	46154800	3.132048901880333
chr22	46153900	46154900	3.218683453042121
chr22	46154000	46155000	3.351700253498047
chr22	46155100	46156100	4.414213512166015
chr22	46155200	46156200	4.832870532062528
chr22	46155300	46156300	4.741987859683505
chr22	46155400	46156400	4.689956379715432
chr22	46155500	46156500	5.139439416286876
chr22	46155600	46156600	5.3044276257470075
chr22	46155700	46156700	5.5013002973523895
chr22	46155800	46156800	5.235927316216729
chr22	46155900	46156900	5.242919755720177
chr22	46156000	46157000	5.194083075755037
chr22	46156100	46157100	4.778154223982823
chr22	46156200	46157200	4.436126667112059
chr22	46156300	46157300	3.794597488643048
chr22	46156400	46157400	3.5172881559018085
chr22	46156500	46157500	2.752106023423728
chr22	46156600	46157600	2.00798877796314
chr22	46156700	46157700	1.2172807569703916
chr22	46156800	46157800	0.8413224127186102
chr22	46156900	46157900	0.7277927430984875
chr22	46157000	46158000	0.9047198049771668
chr22	46157100	46158100	1.1980908014543843
chr22	46157200	46158200	1.9902134929049282
chr22	46157300	46158300	2.348342611001538
chr22	46157400	46158400	2.5891163773711363
chr22	46157500	46158500	3.3104698519818765
chr22	46157600	46158600	3.719543154802472
chr22	46157700	46158700	4.074659753186436
chr22	46157800	46158800	4.792387071487926
chr22	46157900	46158900	5.252073090293238
chr22	46158000	46159000	5.140208644463718
chr22	46158100	46159100	5.139659797173208
chr22	46158200	46159200	4.671893793466653
chr22	46158300	46159300	4.436684424749863
chr22	46158400	46159400	4.459201854043917
chr22	46158500	46159500	4.406770742735231
chr22	46158600	46159600	4.500766617510744
chr22	46158700	46159700	4.717245669134757
chr22	46158800	46159800	3.785053207691618
chr22	46158900	46159900	3.434307998344552
chr22	46159000	46160000	3.216457262511793
chr22	46159100	46160100	3.5284114768433588
chr22	46159200	46160200	3.5051377868406166
chr22	46159300	46160300	4.29698573677213
chr22	46159400	46160400	4.257628911978527
chr22	46159500	46160500	4.184305682010447
chr22	46159600	46160600	4.42608721486944
chr22	46159700	46160700	3.949089379173976
chr22	46159800	46160800	4.312218854739842
chr22	46159900	46160900	4.37905854590684
chr22	46160000	46161000	4.496389632646846
chr22	46160100	46161100	4.06910206753389
chr22	46160200	46161200	3.82127026455607
chr22	46160300	46161300	3.4116188148170967
chr22	46160400	46161400	4.2162875370863935
chr22	46160500	46161500	4.39515225737224
chr22	46160600	46161600	3.642136657723424
chr22	46160700	46161700	4.147408209194533
chr22	46160800	46161800	4.321312796434117
chr22	46160900	46161900	4.340096200910094
chr22	46161000	46162000	4.837127977511464
chr22	46161100	46162100	4.974003220616429
chr22	46161200	46162200	5.398590878533884
chr22	46161300	46162300	5.709622271417412
chr22	46161400	46162400	5.5345871633785535
chr22	46161500	46162500	5.7343511258630215
chr22	46161600	46162600	6.562138955179332
chr22	46161700	46162700	6.439158020523938
chr22	46161800	46162800	6.437387402530015
chr22	46161900	46162900	6.278049166535437
chr22	46162000	46163000	6.0322283908901175
chr22	46162100	46163100	5.553001734604212
chr22	46162200	46163200	6.038457897780537
chr22	46162300	46163300	6.14051173377983
chr22	46162400	46163400	5.95661120645308
chr22	46162500	46163500	5.813751427978332
chr22	46162600	46163600	5.194643735338857
chr22	46162700	46163700	5.274535888431409
chr22	46162800	46163800	5.064080053048656
chr22	46162900	46163900	5.025232049167299
chr22	46163000	46164000	4.9246208416520725
chr22	46163100	46164100	4.948402652211055
chr22	46163200	46164200	4.686122230398385
chr22	46163300	46164300	4.331655523337979
chr22	46163400	46164400	4.0562312179949735
chr22	46163500	46164500	3.9303877910304212
chr22	46163600	46164600	3.546992397884304
chr22	46163700	46164700	3.309901481999699
chr22	46163800	46164800	3.147016833201996
chr22	46163900	46164900	3.3112384710205363
chr22	46164000	46165000	3.453458415698448
chr22	46164100	46165100	4.045183899500125
chr22	46164200	46165200	4.043793067170535
chr22	46164300	46165300	3.9160933134446334
chr22	46164400	46165400	4.434753794487874
chr22	46164500	46165500	3.872481913920167
chr22	46164600	46165600	4.539705711104287
chr22	46164700	46165700	4.474696905854636
chr22	46164800	46165800	5.141245310152367
chr22	46164900	46165900	5.369225533166822
chr22	46165000	46166000	5.476191063311385
chr22	46165100	46166100	4.991287960743728
chr22	46165200	46166200	5.07335988517844
chr22	46165300	46166300	4.6554565086720405
chr22	46165400	46166400	4.304152080017987
chr22	46165500	46166500	4.6084745033887815
chr22	46165600	46166600	4.596562253902968
chr22	46165900	46166900	3.331987367377062
chr22	46166000	46167000	3.408736219515447
chr22	46166600	46167600	3.890316364381728
chr22	46166700	46167700	4.4719735580551525
chr22	46166800	46167800	4.787372689158771
chr22	46166900	46167900	4.676134765116252
chr22	46167000	46168000	4.0818553486524545
chr22	46167100	46168100	3.7343876524556583
chr22	46167200	46168200	3.2504750442007886
chr22	46168400	46169400	3.3263557262651964
chr22	46168500	46169500	3.498551062163315
chr22	46168600	46169600	3.801144712898164
chr22	46168700	46169700	3.804369154928246
chr22	46168800	46169800	3.257282457930407
chr22	46168900	46169900	3.6451944722530962
chr22	46169000	46170000	3.828962015610434
chr22	46169100	46170100	4.664940822032618
chr22	46169200	46170200	4.251956092037832
chr22	46169300	46170300	4.268514758107858
chr22	46169400	46170400	3.809460044800401
chr22	46170600	46171600	3.499827908836361
chr22	46170700	46171700	4.391832846528157
chr22	46170800	46171800	4.20020297330845
chr22	46170900	46171900	4.664575518685167
chr22	46171000	46172000	5.026901517545387
chr22	46171100	46172100	5.492193701270279
chr22	46171200	46172200	5.558415561180228
chr22	46171300	46172300	5.1212701520292585
chr22	46171400	46172400	4.285824422245351
chr22	46171500	46172500	4.347477879771279
chr22	46171600	46172600	3.688533227739644
chr22	46171700	46172700	3.0913611305386066
chr22	46171800	46172800	3.549811783132877
chr22	46171900	46172900	3.243503866519663
chr22	46172000	46173000	2.8076526652260827
chr22	46172100	46173100	2.5510159868552056
chr22	46172200	46173200	3.012681111755104
chr22	46172300	46173300	3.0384609368343334
chr22	46172400	46173400	3.822013019115908
chr22	46172500	46173500	3.7131395835679295
chr22	46172600	46173600	4.061126236477417
chr22	46172700	46173700	4.093282913405295
chr22	46172800	46173800	3.944551065261424
chr22	46172900	46173900	4.20055542408541
chr22	46173000	46174000	4.340264987162616
chr22	46173100	46174100	4.368632190950497
chr22	46173200	46174200	4.044421873828458
chr22	46174300	46175300	3.3780859767028715
chr22	46174400	46175400	3.3800925757260765
chr22	46174500	46175500	2.7860407841238395
chr22	46174600	46175600	2.5547752220806927
chr22	46174700	46175700	2.3889427115860142
chr22	46174800	46175800	2.4132817431476403
chr22	46174900	46175900	2.8891070148311635
chr22	46175000	46176000	3.672103975280992
chr22	46175100	46176100	3.8902226402877065
chr22	46175200	46176200	3.859878455692389
chr22	46175300	46176300	3.84118146475893
chr22	46175400	46176400	4.136167090088858
chr22	46175700	46176700	4.759012583342392
chr22	46175800	46176800	5.078008979092355
chr22	46175900	46176900	5.493518944217703
chr22	46176000	46177000	3.785192362702185
chr22	46176100	46177100	1.5483537057482342
chr22	46176200	46177200	0.8898434533596675
chr22	46176300	46177300	0.3396201627924545
chr22	46176400	46177400	-0.31153440690786965
chr22	46176500	46177500	-0.5349504882557515
chr22	46176600	46177600	-0.4975703093603822
chr22	46176700	46177700	-0.27332029482456743
chr22	46176800	46177800	-0.313961367188154
chr22	46176900	46177900	-1.2780438230179398
chr22	46177000	46178000	0.628786261508209
chr22	46177100	46178100	3.359009076627196
chr22	46177200	46178200	3.467686347844148
chr22	46177300	46178300	3.6052123500289777
chr22	46177400	46178400	3.689315325974393
chr22	46177500	46178500	3.7429838639961024
chr22	46177600	46178600	3.315974840612516
chr22	46177700	46178700	3.1585019509156083
chr22	46177800	46178800	2.5001151792218383
chr22	46177900	46178900	2.8781483410504007
chr22	46178000	46179000	3.3248310694026815
chr22	46178100	46179100	3.756723054106101
chr22	46178200	46179200	4.306119543538982
chr22	46178300	46179300	4.217100096473467
chr22	46178400	46179400	4.526753894485342
chr22	46178500	46179500	4.21542880997188
chr22	46178600	46179600	4.615272864334399
chr22	46178700	46179700	3.932991386983448
chr22	46178800	46179800	3.8339254076800255
chr22	46178900	46179900	3.3228994134101164
chr22	46179000	46180000	3.254775882283489
chr22	46179100	46180100	3.271242384549772
chr22	46179200	46180200	3.2396757847164706
chr22	46179300	46180300	3.5964631152206383
chr22	46179400	46180400	3.3921197724869945
chr22	46179500	46180500	2.815264723599339
chr22	46179600	46180600	2.835741927482668
chr22	46179700	46180700	3.345894262057947
chr22	46179800	46180800	3.5333575373378627
chr22	46179900	46180900	4.034205784441694
chr22	46180000	46181000	4.204553041694747
chr22	46180100	46181100	3.988232746848373
chr22	46180200	46181200	3.648643760983268
chr22	46180300	46181300	4.201188795341493
chr22	46180400	46181400	4.305598685798018
chr22	46180500	46181500	5.023602466924699
chr22	46180600	46181600	4.437667803485152
chr22	46180700	46181700	4.375113096959431
chr22	46180800	46181800	4.514318395398339
chr22	46180900	46181900	4.664752727746403
chr22	46181000	46182000	3.9970808574075627
chr22	46181100	46182100	3.9797266452433484
chr22	46181200	46182200	4.607807753022435
chr22	46181300	46182300	3.8960928102401073
chr22	46181400	46182400	3.696404970525084
chr22	46181500	46182500	3.8167676931765113
chr22	46181600	46182600	4.622094455079445
chr22	46181700	46182700	4.4465354785438835
chr22	46181800	46182800	4.699563604640866
chr22	46181900	46182900	4.847654947506283
chr22	46182000	46183000	5.220790222370668
chr22	46182100	46183100	5.0734490985369405
chr22	46182200	46183200	4.7406905465814
chr22	46182300	46183300	4.8475190329101885
chr22	46182400	46183400	4.743376667424836
chr22	46182500	46183500	4.884682756171593
chr22	46182600	46183600	4.724508328534861
chr22	46182700	46183700	5.521995543806557
chr22	46182800	46183800	5.190137796756521
chr22	46182900	46183900	5.117047108388729
chr22	46183000	46184000	5.5467995705156135
chr22	46183100	46184100	5.366658839330921
chr22	46183200	46184200	5.534762198144094
chr22	46183300	46184300	5.463994251073476
chr22	46183400	46184400	5.4490731505336285
chr22	46183500	46184500	5.228533117570488
chr22	46183600	46184600	5.111599166271139
chr22	46183700	46184700	4.777140156734761
chr22	46183800	46184800	5.083928728341606
chr22	46183900	46184900	4.879819020760529
chr22	46184000	46185000	4.3838845816402365
chr22	46184100	46185100	4.561390350158817
chr22	46184200	46185200	3.9609154001960367
chr22	46184300	46185300	3.5144478614522905
chr22	46184400	46185400	3.404812241508011
chr22	46184500	46185500	2.9700800154050744
chr22	46184600	46185600	2.545584585681594
chr22	46186200	46187200	3.2853553797617687
chr22	46186300	46187300	3.5505538026566232
chr22	46186400	46187400	4.274150542763112
chr22	46186500	46187500	4.125291345570658
chr22	46186600	46187600	4.440435154726084
chr22	46186700	46187700	4.663367078995737
chr22	46186800	46187800	4.477797283744544
chr22	46186900	46187900	5.010278018559308
chr22	46187000	46188000	4.891288858934458
chr22	46187100	46188100	5.078427229156787
chr22	46187200	46188200	4.755358231830004
chr22	46187300	46188300	5.173543977901197
chr22	46187400	46188400	4.879539931060722
chr22	46187500	46188500	5.381106950198287
chr22	46187600	46188600	5.1104514315508895
chr22	46187700	46188700	4.538784145949251
chr22	46187800	46188800	4.478802114594608
chr22	46187900	46188900	4.490961824744955
chr22	46188000	46189000	5.022821489425146
chr22	46188100	46189100	5.133290829632792
chr22	46188200	46189200	5.161502871205934
chr22	46188300	46189300	4.563724057792308
chr22	46188400	46189400	4.226609705979814
chr22	46188500	46189500	3.5050762839621603
chr22	46188600	46189600	3.787507300935866
chr22	46188700	46189700	4.39439139602793
chr22	46188800	46189800	4.400614593699781
chr22	46188900	46189900	4.3469357936461686
chr22	46189000	46190000	3.5758384940154158
chr22	46189100	46190100	3.709895372773219
chr22	46189200	46190200	3.9239072020355112
chr22	46189300	46190300	4.521787673241448
chr22	46189400	46190400	4.899926302888232
chr22	46189500	46190500	5.52209714256221
chr22	46189600	46190600	5.518055093553362
chr22	46189700	46190700	5.417411692749875
chr22	46189800	46190800	5.895071255562265
chr22	46189900	46190900	5.5560558961007285
chr22	46190000	46191000	5.569636353619547
chr22	46190100	46191100	5.269225475255841
chr22	46190200	46191200	4.597881297631386
chr22	46190300	46191300	4.726351348370931
chr22	46190400	46191400	4.75191982432146
chr22	46190500	46191500	4.5444157817098425
chr22	46190600	46191600	4.517892130043278
chr22	46190700	46191700	4.677525107464585
chr22	46190800	46191800	4.4301805256498685
chr22	46190900	46191900	4.7998598572076725
chr22	46191000	46192000	4.631188503819545
chr22	46191100	46192100	4.535014016456206
chr22	46191200	46192200	5.34106536732875
chr22	46191300	46192300	5.016655474606463
chr22	46191400	46192400	4.734514116029881
chr22	46191500	46192500	4.397515424913875
chr22	46191600	46192600	4.511696082306347
chr22	46191700	46192700	4.139138590084367
chr22	46191800	46192800	4.2120583924029775
chr22	46191900	46192900	4.436157677590952
chr22	46192000	46193000	4.294097507616833
chr22	46192100	46193100	4.138602771082773
chr22	46192200	46193200	4.545164061604654
chr22	46192300	46193300	4.398157699940238
chr22	46192400	46193400	4.69833146030909
chr22	46192500	46193500	5.16112370014462
chr22	46192600	46193600	5.312468828233448
chr22	46192700	46193700	5.485489432838866
chr22	46192800	46193800	5.039629189424336
chr22	46192900	46193900	4.675330913859422
chr22	46193000	46194000	5.277001845393287
chr22	46193100	46194100	5.9054697489768735
chr22	46193200	46194200	5.4174899440544095
chr22	46193300	46194300	5.512365997266978
chr22	46193400	46194400	5.294990240215289
chr22	46193500	46194500	4.940198306777991
chr22	46193600	46194600	4.923992780457249
chr22	46195000	46196000	4.602150571339999
chr22	46195100	46196100	4.914358160583864
chr22	46195200	46196200	4.9015733866800115
chr22	46195300	46196300	5.410429226702519
chr22	46195400	46196400	5.551117108150778
chr22	46195500	46196500	5.845440646813346
chr22	46195600	46196600	6.432579420324253
chr22	46195700	46196700	6.168574942542538
chr22	46195800	46196800	6.506741651327928
chr22	46195900	46196900	5.947755199963063
chr22	46196000	46197000	5.638120138612945
chr22	46196100	46197100	5.7220424364565075
chr22	46196200	46197200	5.8230965631674385
chr22	46198700	46199700	2.2883700435965983
chr22	46198800	46199800	2.555679039929524
chr22	46198900	46199900	2.9691533245873205
chr22	46199000	46200000	3.3615162188141263
chr22	46199100	46200100	2.717277434114936
chr22	46199200	46200200	2.8668494535258056
chr22	46199300	46200300	3.4133047749049297
chr22	46199400	46200400	4.0766951838324825
chr22	46199500	46200500	4.367002377251271
chr22	46199600	46200600	4.2591334916935
chr22	46199700	46200700	4.5355905384752635
chr22	46199800	46200800	4.510628727461911
chr22	46199900	46200900	4.3373145233959685
chr22	46200000	46201000	4.836886961631798
chr22	46200100	46201100	4.6062629463362414
chr22	46200600	46201600	3.369897381041689
chr22	46200700	46201700	3.1053831879990685
chr22	46200800	46201800	3.440315520144835
chr22	46200900	46201900	4.0664958093883214
chr22	46201000	46202000	3.712152675388722
chr22	46201100	46202100	4.118866109230274
chr22	46201200	46202200	3.7714185106056406
chr22	46201300	46202300	3.8058533164934993
chr22	46201400	46202400	4.177446114474456
chr22	46201500	46202500	3.9852027116286366
chr22	46201600	46202600	3.9203838672778577
chr22	46201700	46202700	4.113078807535455
chr22	46201800	46202800	3.7482107768099504
chr22	46201900	46202900	2.8498253232325683
chr22	46202000	46203000	2.4855139875319825
chr22	46202100	46203100	2.500926483081814
chr22	46202200	46203200	3.938817292910063
chr22	46202300	46203300	4.143861947156377
chr22	46202400	46203400	3.726680428515378
chr22	46202500	46203500	3.4738483995264726
chr22	46202600	46203600	4.21541573118101
chr22	46202700	46203700	4.662162154845134
chr22	46202800	46203800	5.180180862077865
chr22	46202900	46203900	5.272652939751758
chr22	46203000	46204000	5.81262972017755
chr22	46203100	46204100	5.960415682748861
chr22	46203200	46204200	5.739276868788362
chr22	46203300	46204300	6.0825426756774235
chr22	46203400	46204400	6.325854658747122
chr22	46203500	46204500	6.9958161336542855
chr22	46203600	46204600	6.589640950920567
chr22	46203700	46204700	6.138415221181048
chr22	46203800	46204800	5.557084823308362
chr22	46203900	46204900	5.653633933013217
chr22	46204000	46205000	5.230426851049755
chr22	46204100	46205100	5.092741790879653
chr22	46204200	46205200	4.78840496793455
chr22	46204300	46205300	4.425699245984916
chr22	46204400	46205400	3.7065133935706855
chr22	46204500	46205500	2.7165240363377325
chr22	46205700	46206700	3.7907518970846765
chr22	46205800	46206800	3.5787157447286098
chr22	46205900	46206900	3.5969532215076216
chr22	46206000	46207000	3.8007443532338154
chr22	46206100	46207100	3.7585712432194716
chr22	46206200	46207200	3.6331832910935087
chr22	46208600	46209600	4.061722468058498
chr22	46208700	46209700	4.0060215056029405
chr22	46208800	46209800	4.223073232965256
chr22	46208900	46209900	4.00833940936386
chr22	46209000	46210000	2.9390752794336885
chr22	46209100	46210100	2.8364207438569218
chr22	46209200	46210200	2.8453033275673936
chr22	46210400	46211400	4.2920453170940664
chr22	46210500	46211500	4.098484090986466
chr22	46210600	46211600	3.9223933262511848
chr22	46210700	46211700	3.916214862488737
chr22	46210800	46211800	4.091180997727611
chr22	46210900	46211900	4.117027955881507
chr22	46211000	46212000	4.1217045780837465
chr22	46211100	46212100	4.274279126252675
chr22	46211200	46212200	4.2786999877536545
chr22	46211300	46212300	4.393625796048332
chr22	46211400	46212400	5.279646465668387
chr22	46211500	46212500	4.6586405058774405
chr22	46211600	46212600	4.671989609272599
chr22	46211700	46212700	4.21963124013643
chr22	46211800	46212800	3.779176330822647
chr22	46211900	46212900	3.8868891986639516
chr22	46212000	46213000	4.151509783553025
chr22	46212100	46213100	3.317772923522523
chr22	46212200	46213200	3.158529995308228
chr22	46212300	46213300	3.8366339683126016
chr22	46212400	46213400	3.1507294580791436
chr22	46213500	46214500	4.984009309409256
chr22	46214600	46215600	4.905861610189309
chr22	46214700	46215700	4.554113026063574
chr22	46214800	46215800	4.1155086305245385
chr22	46214900	46215900	3.850297980696909
chr22	46215000	46216000	3.7525201922900604
chr22	46215100	46216100	3.1025688903919715
chr22	46215200	46216200	3.6795252927820665
chr22	46215300	46216300	2.940566406058814
chr22	46215400	46216400	2.797857447152222
chr22	46215500	46216500	2.6223832954977118
chr22	46215600	46216600	2.657977604487836
chr22	46215700	46216700	2.8411868394830897
chr22	46215800	46216800	3.2282938404354407
chr22	46215900	46216900	3.372216669121495
chr22	46216000	46217000	4.463833796550766
chr22	46216100	46217100	5.14460962032903
chr22	46216200	46217200	4.911922362212188
chr22	46216300	46217300	5.407479046105419
chr22	46216400	46217400	5.39175525436236
chr22	46216500	46217500	5.674826659614861
chr22	46216600	46217600	5.7854982358437335
chr22	46216700	46217700	5.405987569654564
chr22	46216800	46217800	5.1508233552759055
chr22	46218900	46219900	4.467573099390476
chr22	46219000	46220000	4.802710026452962
chr22	46219100	46220100	4.850610713478973
chr22	46219200	46220200	4.846382804559088
chr22	46219300	46220300	4.856563055076162
chr22	46219400	46220400	5.440025445230118
chr22	46219500	46220500	5.5804133970689165
chr22	46219600	46220600	5.175014720015653
chr22	46219700	46220700	5.025797027815874
chr22	46219800	46220800	4.843358671677269
chr22	46219900	46220900	4.289533321816122
chr22	46220000	46221000	3.744066265030405
chr22	46220100	46221100	4.077733555115361
chr22	46220200	46221200	4.014387785252716
chr22	46220300	46221300	4.2859435286391445
chr22	46220400	46221400	3.8962306664578055
chr22	46220500	46221500	3.815925376289437
chr22	46220600	46221600	4.070158347812441
chr22	46220700	46221700	5.053490733502558
chr22	46220800	46221800	5.3574265400688565
chr22	46220900	46221900	5.763107882526339
chr22	46221000	46222000	5.929908242519041
chr22	46221100	46222100	6.079524929118105
chr22	46221200	46222200	6.402317103103307
chr22	46221300	46222300	6.686502209525771
chr22	46221600	46222600	6.7031068272704335
chr22	46221700	46222700	5.637725268050027
chr22	46221800	46222800	5.792099364186139
chr22	46221900	46222900	5.691531087150572
chr22	46222000	46223000	5.881224562875507
chr22	46222100	46223100	5.930513194353077
chr22	46222200	46223200	6.170775473803968
chr22	46222300	46223300	6.300098274834322
chr22	46222400	46223400	6.005945904206906
chr22	46222500	46223500	6.552179205611759
chr22	46223700	46224700	4.9993985029433
chr22	46223800	46224800	5.6600254004886885
chr22	46223900	46224900	5.481925541957178
chr22	46224000	46225000	5.738795204706165
chr22	46224100	46225100	5.826584731815191
chr22	46224200	46225200	5.880350203846251
chr22	46224300	46225300	5.30013011545059
chr22	46224400	46225400	4.922857379401544
chr22	46224500	46225500	4.405428796791377
chr22	46224600	46225600	4.418795717247899
chr22	46224700	46225700	4.314703316414826
chr22	46224800	46225800	4.095164253689885
chr22	46224900	46225900	4.541075568613182
chr22	46225000	46226000	4.136990665506353
chr22	46225100	46226100	3.7584265318563976
chr22	46225200	46226200	3.184142084289272
chr22	46226000	46227000	1.964494045258675
chr22	46226100	46227100	3.3667501311260803
chr22	46226200	46227200	3.9052549920415127
chr22	46226300	46227300	4.087192674711804
chr22	46226400	46227400	4.2508112554860125
chr22	46226500	46227500	4.522582680253948
chr22	46226600	46227600	4.822541837164367
chr22	46226700	46227700	5.373959149983175
chr22	46226800	46227800	5.181674295626733
chr22	46226900	46227900	4.724705117417447
chr22	46227000	46228000	4.339275481712781
chr22	46227100	46228100	3.0163372305643623
chr22	46227200	46228200	2.6472308150887303
chr22	46227300	46228300	2.205123863361844
chr22	46228100	46229100	2.4937874571296184
chr22	46228200	46229200	2.7381251927743007
chr22	46228300	46229300	3.5472986328767213
chr22	46228400	46229400	3.800909586687136
chr22	46228500	46229500	4.185416200462588
chr22	46229100	46230100	6.055297542985447
chr22	46229200	46230200	6.213125199627763
chr22	46229300	46230300	6.180980410719726
chr22	46229400	46230400	6.47315366905796
chr22	46229500	46230500	6.2285885054497765
chr22	46229600	46230600	5.913301363271136
chr22	46229700	46230700	5.5793071864176715
chr22	46229800	46230800	5.822022579505628
chr22	46229900	46230900	5.592439117491474
chr22	46230000	46231000	5.033907566064572
chr22	46230100	46231100	5.249544534403755
chr22	46230200	46231200	5.582048269504906
chr22	46230300	46231300	4.825569530605045
chr22	46230400	46231400	4.797590956870608
chr22	46230500	46231500	5.256539349313624
chr22	46230600	46231600	5.845041527632805
chr22	46230700	46231700	5.915078176285799
chr22	46230800	46231800	6.0889357908900585
chr22	46230900	46231900	6.439990360828428
chr22	46231000	46232000	7.702775975149002
chr22	46231100	46232100	7.450885813275932
chr22	46231200	46232200	7.831926602640142
chr22	46231300	46232300	8.544799342149737
chr22	46231400	46232400	8.380192996067493
chr22	46231500	46232500	7.8626031362701285
chr22	46231600	46232600	7.3612654761615754
chr22	46231700	46232700	7.173214618376662
chr22	46231800	46232800	6.48674981143862
chr22	46231900	46232900	6.108597451049907
chr22	46232000	46233000	5.258779301812258
chr22	46232800	46233800	6.76945772480962
chr22	46233000	46234000	7.250267201914795
chr22	46233100	46234100	7.1923213238022825
chr22	46233200	46234200	6.650967393303167
chr22	46233300	46234300	6.30001285437655
chr22	46233400	46234400	6.3104139364578975
chr22	46233500	46234500	5.80657580057187
chr22	46233600	46234600	6.5051140835961645
chr22	46233700	46234700	6.516610536472969
chr22	46233800	46234800	6.562508954625187
chr22	46233900	46234900	6.527124935998808
chr22	46234000	46235000	5.7692750864752815
chr22	46234100	46235100	5.5675026414724735
chr22	46234200	46235200	6.331772734097362
chr22	46234300	46235300	6.968457120071001
chr22	46234400	46235400	6.873407658841798
chr22	46234500	46235500	6.876140052177645
chr22	46234600	46235600	6.494649833106849
chr22	46234700	46235700	6.3433511495322525
chr22	46234800	46235800	6.296561599793748
chr22	46234900	46235900	6.855793583788188
chr22	46235000	46236000	7.038719160382809
chr22	46235100	46236100	6.976756050785898
chr22	46235200	46236200	6.653143591652129
chr22	46235300	46236300	6.180222880863955
chr22	46235400	46236400	6.3162585089339895
chr22	46235500	46236500	6.4383214719681146
chr22	46235600	46236600	6.318677566253957
chr22	46235700	46236700	6.333747651368504
chr22	46235800	46236800	6.0299946333683705
chr22	46235900	46236900	5.4689295757903205
chr22	46236000	46237000	5.171198206515615
chr22	46236100	46237100	5.420827976509772
chr22	46236200	46237200	5.326773541724635
chr22	46236300	46237300	5.214225348611289
chr22	46236400	46237400	5.185798031230438
chr22	46236500	46237500	5.075770027838922
chr22	46236600	46237600	4.744193329012768
chr22	46236700	46237700	5.263762214438504
chr22	46236800	46237800	5.359994138965483
chr22	46236900	46237900	5.9446476348254285
chr22	46237000	46238000	6.664929347418916
chr22	46237100	46238100	7.002462446391918
chr22	46237500	46238500	8.096250362451222
chr22	46237600	46238600	8.35122865128695
chr22	46237700	46238700	8.109164096837892
chr22	46237800	46238800	8.341375442419903
chr22	46237900	46238900	8.136808995096132
chr22	46238000	46239000	8.323410668859985
chr22	46238100	46239100	7.702666966102687
chr22	46238200	46239200	6.84862582553492
chr22	46238300	46239300	6.1356396331515
chr22	46238400	46239400	5.547031874014963
chr22	46238500	46239500	5.19629422732904
chr22	46238600	46239600	4.731149174650406
chr22	46239700	46240700	5.329614326468222
chr22	46239800	46240800	5.359401147078909
chr22	46239900	46240900	5.528088736473583
chr22	46240000	46241000	6.023763305271481
chr22	46240100	46241100	6.0149176146675085
chr22	46240200	46241200	6.115277102798281
chr22	46240300	46241300	5.7765891503474105
chr22	46240400	46241400	5.061839827542818
chr22	46240500	46241500	5.633548030195995
chr22	46240600	46241600	5.993247406642307
chr22	46240700	46241700	6.711168965252317
chr22	46240800	46241800	6.596363330349593
chr22	46240900	46241900	6.475088933122747
chr22	46241000	46242000	5.654750179027286
chr22	46241100	46242100	6.055218799054817
chr22	46241200	46242200	5.897763585586548
chr22	46241300	46242300	6.3614866946263575
chr22	46241400	46242400	7.015218679053192
chr22	46241500	46242500	6.479468627430853
chr22	46241600	46242600	6.058596175548256
chr22	46241700	46242700	4.893690873132631
chr22	46241800	46242800	5.089394683957424
chr22	46241900	46242900	5.769933426456068
chr22	46242000	46243000	6.0683035191779995
chr22	46242100	46243100	5.536883015206787
chr22	46242200	46243200	4.801497691377363
chr22	46242300	46243300	5.132374010506673
chr22	46242400	46243400	4.795097939902229
chr22	46242500	46243500	5.0638748077888005
chr22	46242600	46243600	5.135879941656409
chr22	46242700	46243700	5.512880578211725
chr22	46242800	46243800	5.223820820382958
chr22	46242900	46243900	5.093447023727079
chr22	46243000	46244000	5.016975559576519
chr22	46243100	46244100	5.415374869974063
chr22	46243200	46244200	6.022497492304593
chr22	46243300	46244300	5.437166755575729
chr22	46243400	46244400	5.985727093648026
chr22	46243500	46244500	5.9527184436878695
chr22	46243600	46244600	6.471266729653102
chr22	46243700	46244700	6.16525812835538
chr22	46243800	46244800	6.26276693099085
chr22	46243900	46244900	6.452826177597825
chr22	46244000	46245000	6.744355632484258
chr22	46244100	46245100	6.926994169211213
chr22	46244200	46245200	6.869755374528746
chr22	46244300	46245300	6.754493439295112
chr22	46244400	46245400	5.9469957857363935
chr22	46244500	46245500	6.177157209677572
chr22	46244600	46245600	6.477808380875232
chr22	46244700	46245700	6.832698776668463
chr22	46244800	46245800	7.1104395462329855
chr22	46244900	46245900	7.080797104531706
chr22	46245000	46246000	6.881314562844599
chr22	46245100	46246100	6.439364398802451
chr22	46245200	46246200	6.541093142940746
chr22	46245300	46246300	6.9415536590506735
chr22	46245400	46246400	7.4710329742396375
chr22	46245500	46246500	7.8634273728455675
chr22	46245600	46246600	7.471408178171675
chr22	46245700	46246700	7.2172963282530205
chr22	46245800	46246800	6.962570754164746
chr22	46245900	46246900	6.9334631993690525
chr22	46246000	46247000	7.0888519792432865
chr22	46246100	46247100	7.289827171234663
chr22	46246300	46247300	7.088110471827362
chr22	46246400	46247400	6.766636617559246
chr22	46246500	46247500	6.16584803959308
chr22	46246600	46247600	6.073873325663768
chr22	46246700	46247700	6.128743140557144
chr22	46246800	46247800	5.742849592554963
chr22	46246900	46247900	4.983762637588424
chr22	46247000	46248000	4.325176084406709
chr22	46248000	46249000	4.133499158834303
chr22	46248100	46249100	4.055363982264011
chr22	46248200	46249200	4.78993731297142
chr22	46248300	46249300	5.0386893915145885
chr22	46248400	46249400	5.286698337221414
chr22	46248500	46249500	5.636615569731853
chr22	46248600	46249600	5.902629925538768
chr22	46248700	46249700	5.612056933853894
chr22	46248800	46249800	5.436157017162913
chr22	46248900	46249900	4.700975504620493
chr22	46249000	46250000	4.598442218094357
chr22	46249100	46250100	5.063602059907666
chr22	46249200	46250200	4.5037231739435795
chr22	46249300	46250300	4.225494297556295
chr22	46251200	46252200	3.5226112521117345
chr22	46251300	46252300	3.6264905380299455
chr22	46251400	46252400	3.334347401342636
chr22	46251500	46252500	3.7044915299707286
chr22	46251600	46252600	3.6782960873103168
chr22	46251700	46252700	3.619596861330716
chr22	46251800	46252800	4.017556769193789
chr22	46251900	46252900	4.503377788107167
chr22	46252000	46253000	4.738235241201634
chr22	46252100	46253100	4.421850912214711
chr22	46252200	46253200	3.9973564660923966
chr22	46252300	46253300	3.8374283022732727
chr22	46252400	46253400	4.41404805887222
chr22	46252500	46253500	4.733407172847637
chr22	46252600	46253600	5.224591705565978
chr22	46252700	46253700	5.695062999523298
chr22	46252800	46253800	5.496375379664941
chr22	46252900	46253900	5.080994044820251
chr22	46254100	46255100	3.559463401304031
chr22	46254200	46255200	4.05383265668865
chr22	46255100	46256100	4.119566361960991
chr22	46255200	46256200	4.136706509205072
chr22	46255300	46256300	3.860818457844548
chr22	46255400	46256400	4.256661753845843
chr22	46255500	46256500	4.176445320344048
chr22	46255600	46256600	4.274808778866624
chr22	46255700	46256700	4.654016955003177
chr22	46255800	46256800	5.5698144379165875
chr22	46255900	46256900	5.454463933032106
chr22	46256000	46257000	5.319161178125125
chr22	46256100	46257100	5.119234149930002
chr22	46256200	46257200	4.8200344571669325
chr22	46256300	46257300	5.268274195793486
chr22	46256400	46257400	4.938909124642122
chr22	46256500	46257500	4.9627383526044975
chr22	46256600	46257600	5.253067743284744
chr22	46256700	46257700	5.00185260881432
chr22	46256800	46257800	4.031600150974847
chr22	46256900	46257900	4.147673074691202
chr22	46257000	46258000	4.685995554899926
chr22	46257100	46258100	5.019316409320001
chr22	46257200	46258200	5.031892767100466
chr22	46257300	46258300	4.849108165697091
chr22	46257400	46258400	5.068647096841356
chr22	46257500	46258500	5.258427951312601
chr22	46257600	46258600	5.40714380903945
chr22	46257700	46258700	5.486827008509875
chr22	46257800	46258800	6.2077635253035774
chr22	46257900	46258900	6.0130870786531485
chr22	46258000	46259000	6.053373055166081
chr22	46258100	46259100	5.306893659702687
chr22	46258200	46259200	5.430209952681763
chr22	46258300	46259300	5.69227429100892
chr22	46258400	46259400	5.908473191765635
chr22	46258500	46259500	6.377364538952223
chr22	46258600	46259600	6.516434978823616
chr22	46258700	46259700	6.954214740752335
chr22	46258800	46259800	6.421023153615511
chr22	46258900	46259900	6.744342637396463
chr22	46259000	46260000	6.813244103987337
chr22	46259100	46260100	7.355607923947289
chr22	46259200	46260200	7.81880928389849
chr22	46259300	46260300	7.845392815711246
chr22	46259400	46260400	7.677628958821684
chr22	46259500	46260500	7.128196589683792
chr22	46259600	46260600	6.543768278764513
chr22	46259700	46260700	5.902510700346732
chr22	46259800	46260800	5.808274712201848
chr22	46259900	46260900	5.2401757407041485
chr22	46260000	46261000	4.493856353832687
chr22	46260100	46261100	4.660203928012651
chr22	46260200	46261200	3.989263066061532
chr22	46260300	46261300	4.1547095598524315
chr22	46260400	46261400	4.2854702032338565
chr22	46260500	46261500	4.697611252851097
chr22	46260600	46261600	5.451099341949504
chr22	46260700	46261700	5.662978035569545
chr22	46260800	46261800	6.559787916153907
chr22	46260900	46261900	6.8827341763494285
chr22	46261000	46262000	7.141331163027638
chr22	46261100	46262100	7.010727878933878
chr22	46261200	46262200	7.344431252027726
chr22	46261300	46262300	7.250480659572084
chr22	46261400	46262400	6.810725652894133
chr22	46261500	46262500	7.187463451969546
chr22	46261600	46262600	6.945500547836487
chr22	46261700	46262700	7.412631982665236
chr22	46261800	46262800	6.933303379438027
chr22	46261900	46262900	7.559189776601608
chr22	46262000	46263000	8.078718842959425
chr22	46262100	46263100	8.76776359078756
chr22	46262200	46263200	9.446810151406345
chr22	46262900	46263900	9.715907123988444
chr22	46263000	46264000	9.421986710158901
chr22	46263100	46264100	8.181782028609884
chr22	46263200	46264200	6.716925760493339
chr22	46263300	46264300	5.424254192828816
chr22	46263400	46264400	5.047568904164224
chr22	46263500	46264500	4.681685288468472
chr22	46263600	46264600	4.4075792102432345
chr22	46264100	46265100	3.06601084161326
chr22	46264200	46265200	3.9322971436490017
chr22	46264300	46265300	4.500898731666644
chr22	46264400	46265400	4.5362237995155
chr22	46264500	46265500	4.974354464956301
chr22	46264600	46265600	5.040499568525312
chr22	46264700	46265700	4.982962392540008
chr22	46264800	46265800	4.716832809970434
chr22	46264900	46265900	4.784364028369055
chr22	46265000	46266000	3.914144381074659
chr22	46265100	46266100	3.6801980223340838
chr22	46265200	46266200	2.917334647264122
chr22	46265300	46266300	2.3740301306706404
chr22	46268400	46269400	2.2332676426314904
chr22	46268500	46269500	2.806747194255371
chr22	46268600	46269600	2.5022447223322937
chr22	46268700	46269700	3.0104813793297134
chr22	46268800	46269800	3.3395994664187154
chr22	46268900	46269900	3.5018648175087184
chr22	46269000	46270000	3.483293946111928
chr22	46269100	46270100	4.6801788016758445
chr22	46269200	46270200	4.7242066959831766
chr22	46269300	46270300	3.582689018332494
chr22	46269400	46270400	4.229683714334474
chr22	46269500	46270500	3.9511178444290014
chr22	46269600	46270600	4.165949673757527
chr22	46269700	46270700	3.9857912703904996
chr22	46269800	46270800	3.751451694354689
chr22	46269900	46270900	4.100312429400319
chr22	46270000	46271000	4.704404807534628
chr22	46270100	46271100	4.496236588275013
chr22	46270200	46271200	4.197175573771462
chr22	46270300	46271300	4.454858316437902
chr22	46270400	46271400	4.220820547461897
chr22	46270500	46271500	4.862089928654722
chr22	46270600	46271600	5.115056199624406
chr22	46270700	46271700	5.37574668718002
chr22	46270800	46271800	5.784365485649666
chr22	46270900	46271900	5.502550462326673
chr22	46271000	46272000	5.47617256408873
chr22	46271100	46272100	5.492253326757932
chr22	46271200	46272200	5.555835985108796
chr22	46271300	46272300	6.168908654807781
chr22	46271400	46272400	6.377129405668741
chr22	46271500	46272500	6.405894812568607
chr22	46271600	46272600	6.744468095746503
chr22	46271700	46272700	6.5692403251030065
chr22	46271800	46272800	5.956355728032776
chr22	46271900	46272900	6.171733343933535
chr22	46272000	46273000	6.40559453677936
chr22	46272100	46273100	6.1625247916377015
chr22	46272200	46273200	6.438864167264234
chr22	46272300	46273300	6.389212386963883
chr22	46272400	46273400	6.103254216845447
chr22	46272500	46273500	5.310550046042173
chr22	46272600	46273600	5.296080955648198
chr22	46272700	46273700	4.976284334029883
chr22	46272800	46273800	5.208876656815752
chr22	46272900	46273900	5.419726344242632
chr22	46273000	46274000	5.05378380936303
chr22	46273100	46274100	5.4889664119277946
chr22	46273200	46274200	5.507276098400944
chr22	46273300	46274300	5.123722210983233
chr22	46273400	46274400	4.8270513559354296
chr22	46273500	46274500	5.0913755653023935
chr22	46273600	46274600	5.009677206073438
chr22	46273700	46274700	5.349311522029987
chr22	46273800	46274800	5.422858753881321
chr22	46273900	46274900	4.92304356232904
chr22	46274000	46275000	4.781717878266951
chr22	46274100	46275100	4.457748716134756
chr22	46274200	46275200	4.197949226887952
chr22	46274300	46275300	4.502187808019733
chr22	46274400	46275400	4.743450044576204
chr22	46274500	46275500	5.0783696419818565
chr22	46274600	46275600	4.818864504474125
chr22	46274700	46275700	4.924935996367211
chr22	46274800	46275800	4.793023795325186
chr22	46274900	46275900	4.867082757749574
chr22	46275000	46276000	4.477939542450161
chr22	46275100	46276100	4.6389829485434335
chr22	46275200	46276200	4.965098864422415
chr22	46275300	46276300	4.778393912320528
chr22	46275400	46276400	4.348113393746008
chr22	46275500	46276500	4.495537364596987
chr22	46275600	46276600	4.5927313496834
chr22	46275700	46276700	4.36153595813143
chr22	46275800	46276800	4.575179828853548
chr22	46275900	46276900	4.604868213656303
chr22	46276000	46277000	4.662311060289909
chr22	46276100	46277100	4.186713118685806
chr22	46276200	46277200	3.320818166531615
chr22	46277600	46278600	4.099605438284775
chr22	46277700	46278700	4.1399947557592265
chr22	46280800	46281800	4.202958141269597
chr22	46280900	46281900	4.566167455869898
chr22	46281000	46282000	5.203121208929627
chr22	46281100	46282100	5.167600228901634
chr22	46281200	46282200	5.557235776156971
chr22	46281300	46282300	5.0823358424724026
chr22	46281400	46282400	5.396832430434007
chr22	46281500	46282500	4.916636831864598
chr22	46281600	46282600	4.475879031415044
chr22	46281700	46282700	4.593048385911583
chr22	46281800	46282800	4.4876608574874215
chr22	46281900	46282900	4.453724983973883
chr22	46282000	46283000	4.4125918762699765
chr22	46282100	46283100	4.4570967201718386
chr22	46282200	46283200	3.8806240522386326
chr22	46282300	46283300	4.887263395786342
chr22	46282400	46283400	5.3198889954254005
chr22	46282500	46283500	6.190663699060916
chr22	46282600	46283600	6.003625656340888
chr22	46282700	46283700	5.9058704512597275
chr22	46282800	46283800	5.658953191692151
chr22	46284900	46285900	4.038280091583449
chr22	46286100	46287100	2.8558911919329484
chr22	46286200	46287200	2.414603754503277
chr22	46286300	46287300	2.179405641496479
chr22	46290600	46291600	6.414604346729517
chr22	46290700	46291700	5.925928615317407
chr22	46290800	46291800	5.078291650838411
chr22	46290900	46291900	5.04337289153376
chr22	46291000	46292000	4.606978132205097
chr22	46291100	46292100	4.895096488561876
chr22	46291200	46292200	4.790094420944385
chr22	46291300	46292300	4.937013582149854
chr22	46291400	46292400	5.269970770689269
chr22	46291500	46292500	5.466112353955108
chr22	46291600	46292600	5.237667401045422
chr22	46291700	46292700	5.708821794036566
chr22	46291800	46292800	6.31668708992953
chr22	46291900	46292900	6.605102440921438
chr22	46292000	46293000	6.541843714581709
chr22	46292100	46293100	6.523439878193692
chr22	46292200	46293200	6.968866839100093
chr22	46292300	46293300	7.3419881405999545
chr22	46292400	46293400	7.4537031182207825
chr22	46292500	46293500	7.011013976443987
chr22	46292600	46293600	6.9716072518388446
chr22	46292700	46293700	6.456211938198521
chr22	46292800	46293800	6.763235169564703
chr22	46292900	46293900	6.475613223957722
chr22	46293000	46294000	6.577087955325177
chr22	46293100	46294100	6.7469717647582765
chr22	46293200	46294200	6.886019576949914
chr22	46293300	46294300	6.740900443561587
chr22	46294700	46295700	6.185081953060022
chr22	46294800	46295800	6.450911433510504
chr22	46294900	46295900	5.331787817159505
chr22	46295000	46296000	5.138519843725286
chr22	46295100	46296100	5.249790044676512
chr22	46295200	46296200	5.160486337819126
chr22	46295300	46296300	5.385676000046121
chr22	46295400	46296400	5.286657782996447
chr22	46295500	46296500	5.345236086843881
chr22	46295600	46296600	5.697283983312527
chr22	46295700	46296700	5.610817892437887
chr22	46295800	46296800	5.220647750387707
chr22	46295900	46296900	5.875546678768537
chr22	46296600	46297600	5.385151981364615
chr22	46296700	46297700	5.681971886438457
chr22	46296800	46297800	5.2867843724977694
chr22	46296900	46297900	5.470898044550292
chr22	46297000	46298000	4.904672416399127
chr22	46297100	46298100	4.5361146179982965
chr22	46297200	46298200	4.505751558929616
chr22	46297300	46298300	3.6475266624869502
chr22	46297400	46298400	3.1832662446216125
chr22	46298200	46299200	3.2229209653157858
chr22	46298300	46299300	3.504095667692364
chr22	46298400	46299400	3.732546549364927
chr22	46298500	46299500	3.8525643685916138
chr22	46298600	46299600	3.5536264686945747
chr22	46298700	46299700	4.147174996959718
chr22	46298800	46299800	4.311077299850972
chr22	46298900	46299900	4.486974864049407
chr22	46300000	46301000	3.9774303658993397
chr22	46300100	46301100	3.3653002567387813
chr22	46300200	46301200	3.7441282757182495
chr22	46300300	46301300	3.9170481663194536
chr22	46300400	46301400	3.0978056204898667
chr22	46300500	46301500	3.0349209607246537
chr22	46300600	46301600	2.856293525349348
chr22	46300700	46301700	2.816958336654632
chr22	46300800	46301800	2.4683035516215632
chr22	46300900	46301900	3.003593068327268
chr22	46301000	46302000	2.1986535956275475
chr22	46301100	46302100	2.98643624881446
chr22	46301200	46302200	2.9059809779932277
chr22	46301300	46302300	2.896689953156192
chr22	46301400	46302400	3.0985223370557664
chr22	46301500	46302500	3.628720919220984
chr22	46301600	46302600	3.4492931597173064
chr22	46301700	46302700	4.1337895640296365
chr22	46301800	46302800	4.535939839217722
chr22	46303000	46304000	3.1823630133593857
chr22	46303100	46304100	3.54822121284052
chr22	46303200	46304200	3.991457652025869
chr22	46303300	46304300	4.399905564701454
chr22	46303400	46304400	4.441560224970007
chr22	46303500	46304500	3.667589048478512
chr22	46303600	46304600	4.2826916129999235
chr22	46303700	46304700	4.757070125357687
chr22	46303800	46304800	4.689674000839243
chr22	46303900	46304900	4.5081681555423625
chr22	46304000	46305000	4.445635320391539
chr22	46304100	46305100	4.681608058189579
chr22	46304200	46305200	4.9054195246712915
chr22	46304300	46305300	4.907024956141743
chr22	46304400	46305400	5.1460850507732765
chr22	46304500	46305500	5.735558300944106
chr22	46304600	46305600	5.58776381777267
chr22	46304700	46305700	5.113245624962191
chr22	46304800	46305800	4.814496059051409
chr22	46306300	46307300	2.7536231515652325
chr22	46306400	46307400	2.7108604366026574
chr22	46306500	46307500	2.6372917902403645
chr22	46306600	46307600	2.3446352064913145
chr22	46306700	46307700	2.467950653543938
chr22	46306800	46307800	2.466789599541454
chr22	46306900	46307900	3.1626358402492483
chr22	46307000	46308000	3.6205205699263434
chr22	46307100	46308100	4.372103860362605
chr22	46307200	46308200	4.1043228611879465
chr22	46307300	46308300	4.352032629002816
chr22	46307400	46308400	4.119614929109282
chr22	46307500	46308500	4.385768815759303
chr22	46307600	46308600	4.7450143749811104
chr22	46307700	46308700	4.5396333005051694
chr22	46308400	46309400	4.598820743680959
chr22	46308500	46309500	4.6555533859090685
chr22	46308600	46309600	5.411467461205033
chr22	46308700	46309700	6.406567413625981
chr22	46308800	46309800	6.062609563594442
chr22	46308900	46309900	5.873951313027762
chr22	46309000	46310000	6.247236440764952
chr22	46309100	46310100	6.043204117917132
chr22	46309200	46310200	5.850734936279869
chr22	46309300	46310300	5.236334425771408
chr22	46309400	46310400	5.691146513797804
chr22	46309500	46310500	5.645356362248425
chr22	46309600	46310600	5.508028949146572
chr22	46309700	46310700	4.6482010731816015
chr22	46309800	46310800	4.797498951230111
chr22	46309900	46310900	4.5985079636145265
chr22	46310000	46311000	4.432660190579007
chr22	46310100	46311100	4.1659309183356985
chr22	46310200	46311200	4.187287053311217
chr22	46310300	46311300	4.4774812439310825
chr22	46310400	46311400	4.156005445619507
chr22	46310500	46311500	3.7934377616622967
chr22	46310600	46311600	3.3789656824132304
chr22	46310700	46311700	3.701360557014353
chr22	46310800	46311800	3.67328025153694
chr22	46310900	46311900	3.697645169220728
chr22	46311000	46312000	3.2892695695378653
chr22	46311100	46312100	3.7625095905217685
chr22	46311200	46312200	3.96310692024661
chr22	46311300	46312300	4.68520477045311
chr22	46311400	46312400	4.771398002419606
chr22	46311500	46312500	4.6726650179944915
chr22	46311600	46312600	4.47711921877815
chr22	46312700	46313700	2.840382297749238
chr22	46312800	46313800	3.074321304184013
chr22	46312900	46313900	3.889392957311906
chr22	46313000	46314000	4.426372874142755
chr22	46313100	46314100	5.2241103680201135
chr22	46313200	46314200	5.512777735134727
chr22	46313300	46314300	5.642378135715549
chr22	46313400	46314400	5.7682941438473785
chr22	46313500	46314500	6.185347867078789
chr22	46313600	46314600	6.467601970289422
chr22	46313700	46314700	7.0393833491329225
chr22	46313800	46314800	7.47709009825376
chr22	46313900	46314900	7.268393261521819
chr22	46314000	46315000	7.070221442970556
chr22	46314900	46315900	2.5506619934234496
chr22	46315500	46316500	3.0741019797823865
chr22	46315600	46316600	3.7109722253128887
chr22	46315700	46316700	3.5802918906228114
chr22	46315800	46316800	3.780199229458766
chr22	46315900	46316900	4.326616688158228
chr22	46316000	46317000	4.974936909031747
chr22	46316100	46317100	5.263136780079479
chr22	46316200	46317200	5.333449741310235
chr22	46316300	46317300	5.401368257138028
chr22	46316400	46317400	5.166527400773728
chr22	46316500	46317500	5.682697212153128
chr22	46316600	46317600	5.435984914371223
chr22	46316700	46317700	5.766063452328758
chr22	46316800	46317800	6.116816225545628
chr22	46316900	46317900	6.093090395932799
chr22	46317000	46318000	5.5799650008589765
chr22	46317100	46318100	5.304838028279385
chr22	46317200	46318200	4.365588881695499
chr22	46317300	46318300	4.427345983372478
chr22	46317400	46318400	4.714331676789916
chr22	46317500	46318500	4.307526452271054
chr22	46317600	46318600	4.341590452400704
chr22	46317700	46318700	4.425899660288756
chr22	46317800	46318800	4.3495343755510625
chr22	46317900	46318900	4.117730123080911
chr22	46318000	46319000	4.807978160954068
chr22	46318100	46319100	4.914669178133246
chr22	46318200	46319200	5.470397924619465
chr22	46318300	46319300	5.132940966496618
chr22	46318400	46319400	5.400405637034884
chr22	46318500	46319500	5.526015445938896
chr22	46318600	46319600	5.532686005311044
chr22	46318700	46319700	5.409379593454603
chr22	46318800	46319800	5.309563014853634
chr22	46318900	46319900	5.325221284755407
chr22	46319000	46320000	5.03370221191515
chr22	46319100	46320100	5.5272667307508
chr22	46319200	46320200	6.088984265795291
chr22	46319300	46320300	6.288139210212172
chr22	46319400	46320400	5.7565563925475685
chr22	46319500	46320500	6.0172833014891305
chr22	46319600	46320600	6.313626049516518
chr22	46319700	46320700	6.158859241468242
chr22	46319800	46320800	6.310649313179723
chr22	46319900	46320900	7.147947800521959
chr22	46320000	46321000	7.080548768095977
chr22	46320100	46321100	6.946170619420682
chr22	46320200	46321200	6.5080867746518365
chr22	46320300	46321300	6.0154209338846805
chr22	46320400	46321400	5.967930256679095
chr22	46320500	46321500	5.4903230736509405
chr22	46320600	46321600	5.7315848452282765
chr22	46320700	46321700	6.125040808341395
chr22	46320800	46321800	5.417224534472048
chr22	46320900	46321900	4.312757572991115
chr22	46321000	46322000	4.026521081190349
chr22	46322100	46323100	3.674969799534272
chr22	46322200	46323200	3.584684788809437
chr22	46322300	46323300	3.4057244391081536
chr22	46323100	46324100	4.169641479775431
chr22	46323200	46324200	4.0672222596449314
chr22	46323300	46324300	4.11712215929239
chr22	46323400	46324400	4.233890892079584
chr22	46323500	46324500	4.4551811417010265
chr22	46323600	46324600	4.856247211558134
chr22	46323700	46324700	4.660362270253983
chr22	46323800	46324800	5.008405110713184
chr22	46323900	46324900	5.260329281897511
chr22	46324000	46325000	5.153590536825034
chr22	46324100	46325100	4.685227496257019
chr22	46324200	46325200	4.9174759006936135
chr22	46324300	46325300	4.6432211919095145
chr22	46324400	46325400	4.619997740023757
chr22	46324500	46325500	4.605562472215686
chr22	46324600	46325600	4.115643668847596
chr22	46324700	46325700	3.8450394114114137
chr22	46324800	46325800	3.152059842985314
chr22	46326200	46327200	3.333101067131105
chr22	46326300	46327300	3.841040468477564
chr22	46326400	46327400	4.053102522138688
chr22	46326500	46327500	4.348347035238368
chr22	46326600	46327600	4.021521278097971
chr22	46326700	46327700	4.064043374490817
chr22	46326800	46327800	4.145207185359323
chr22	46326900	46327900	4.164460976995892
chr22	46327000	46328000	3.5398384320018006
chr22	46327100	46328100	2.9739154605346485
chr22	46327900	46328900	2.440969251591932
chr22	46328000	46329000	3.7180869485087897
chr22	46328100	46329100	4.704171476793371
chr22	46328200	46329200	5.078182279430865
chr22	46328300	46329300	5.6958647730884735
chr22	46328400	46329400	5.6709997946875035
chr22	46328500	46329500	6.182440645407177
chr22	46328600	46329600	6.188518942490113
chr22	46328700	46329700	6.6186720277950295
chr22	46328800	46329800	6.529629415284928
chr22	46328900	46329900	6.520770359670137
chr22	46329000	46330000	6.3623012644211405
chr22	46329100	46330100	6.356022047125919
chr22	46329200	46330200	6.353077799880909
chr22	46329300	46330300	6.171336343990713
chr22	46329400	46330400	6.214222795438015
chr22	46329500	46330500	6.068952834541969
chr22	46329600	46330600	6.102470702134286
chr22	46329700	46330700	6.044920113703164
chr22	46329800	46330800	6.3730988612814565
chr22	46329900	46330900	6.1471461771007725
chr22	46330000	46331000	6.038788994241684
chr22	46330100	46331100	6.203281176745641
chr22	46330200	46331200	6.141286062799924
chr22	46330300	46331300	6.009804364149456
chr22	46330400	46331400	6.126265790910881
chr22	46330500	46331500	5.860489365478745
chr22	46330600	46331600	6.2141154349588446
chr22	46330700	46331700	6.974333621611973
chr22	46330800	46331800	7.705983523284255
chr22	46330900	46331900	8.248501813089094
chr22	46331000	46332000	8.04420672754487
chr22	46331100	46332100	7.09921188205956
chr22	46331200	46332200	6.5659606485998205
chr22	46331300	46332300	6.348835607872307
chr22	46331400	46332400	6.616510467364013
chr22	46331500	46332500	6.728618520497099
chr22	46331600	46332600	6.163201808758812
chr22	46331700	46332700	5.497468825905052
chr22	46331800	46332800	4.668050370104887
chr22	46331900	46332900	4.334923239251356
chr22	46332000	46333000	4.799288238675723
chr22	46332100	46333100	5.733724824510468
chr22	46332200	46333200	5.772423846076943
chr22	46332300	46333300	5.921487342308429
chr22	46332400	46333400	5.810315988273968
chr22	46332500	46333500	6.002102747324831
chr22	46332600	46333600	5.779698033819388
chr22	46332700	46333700	6.001514323279736
chr22	46332800	46333800	6.2115973781132725
chr22	46332900	46333900	5.8272456807256505
chr22	46333000	46334000	5.443937587457575
chr22	46333100	46334100	5.195884918683423
chr22	46333200	46334200	4.933883992066024
chr22	46333300	46334300	4.679435796293387
chr22	46333400	46334400	4.791956705707215
chr22	46333500	46334500	4.301941167143601
chr22	46333600	46334600	4.532165129146274
chr22	46333700	46334700	3.918531820374112
chr22	46333800	46334800	3.853349826275089
chr22	46333900	46334900	4.491132374414766
chr22	46334000	46335000	4.402882910692934
chr22	46334100	46335100	3.700330244731292
chr22	46334200	46335200	4.1290475714749615
chr22	46334300	46335300	4.154299622874664
chr22	46334400	46335400	3.9023191127243213
chr22	46334500	46335500	4.2588794988032985
chr22	46334600	46335600	4.504772605001615
chr22	46334700	46335700	3.656629896817181
chr22	46334800	46335800	2.597057428031716
chr22	46334900	46335900	2.796328335513516
chr22	46335000	46336000	2.820016484820702
chr22	46335100	46336100	3.238570142972669
chr22	46335200	46336200	3.670443570972525
chr22	46335300	46336300	4.156608050443031
chr22	46335400	46336400	4.227008127964631
chr22	46335500	46336500	3.9289794916916736
chr22	46335600	46336600	3.1320885657742754
chr22	46335700	46336700	3.4579307931219327
chr22	46335800	46336800	4.276636602182196
chr22	46335900	46336900	3.8979795871381366
chr22	46336000	46337000	4.136226922375655
chr22	46336100	46337100	3.724144024604356
chr22	46336200	46337200	2.8111628926027903
chr22	46336300	46337300	2.413849282363267
chr22	46336400	46337400	2.4125344740742425
chr22	46336500	46337500	2.6376973487938447
chr22	46336600	46337600	2.791724275590729
chr22	46336700	46337700	3.2396777077176493
chr22	46336800	46337800	3.4368204063198307
chr22	46336900	46337900	3.2528959421616483
chr22	46337000	46338000	3.034271621632935
chr22	46337100	46338100	3.2608893364972014
chr22	46337200	46338200	3.902148734960288
chr22	46337300	46338300	4.104144308018261
chr22	46337400	46338400	3.829842143730815
chr22	46337500	46338500	4.067104808243546
chr22	46337600	46338600	4.316145605706931
chr22	46337700	46338700	4.063168944650195
chr22	46337800	46338800	4.104047350287171
chr22	46337900	46338900	4.654508113155589
chr22	46338000	46339000	4.482287061057063
chr22	46338100	46339100	4.5246924850760255
chr22	46338200	46339200	4.375835916827768
chr22	46338300	46339300	4.419189614263464
chr22	46338400	46339400	4.560161038637784
chr22	46338500	46339500	4.6979748730540605
chr22	46338600	46339600	4.973083482047598
chr22	46338700	46339700	5.166129370412532
chr22	46338800	46339800	5.171452210438898
chr22	46338900	46339900	4.764763577941238
chr22	46339000	46340000	4.7664205628608345
chr22	46339100	46340100	4.370743229304084
chr22	46339200	46340200	4.470689253580104
chr22	46339300	46340300	4.193235969862187
chr22	46339400	46340400	4.197296273799087
chr22	46339500	46340500	3.5058252752242223
chr22	46339600	46340600	3.151438178013931
chr22	46339700	46340700	2.9288533599975017
chr22	46339800	46340800	2.5998525016110143
chr22	46339900	46340900	3.2374254179582564
chr22	46340000	46341000	3.210573520935866
chr22	46340100	46341100	3.4754114233030515
chr22	46340200	46341200	3.0168964377233416
chr22	46340300	46341300	3.4068787138448258
chr22	46340400	46341400	3.2877872072710304
chr22	46340500	46341500	4.03593558329404
chr22	46340600	46341600	4.087993134727491
chr22	46340700	46341700	3.8976504333532787
chr22	46340800	46341800	3.7193702339843817
chr22	46340900	46341900	2.95937801762332
chr22	46341000	46342000	3.1817406912053516
chr22	46341100	46342100	3.429288269069085
chr22	46341200	46342200	3.562920135023727
chr22	46341300	46342300	2.9459615689664065
chr22	46341400	46342400	3.5306835051489665
chr22	46341500	46342500	2.994596184269541
chr22	46341600	46342600	3.0723596370027635
chr22	46341700	46342700	3.5114727639366112
chr22	46341800	46342800	4.6062432073016035
chr22	46341900	46342900	4.925926950292513
chr22	46342000	46343000	4.696811900013808
chr22	46342100	46343100	4.351534777178816
chr22	46342200	46343200	4.036177781561471
chr22	46342300	46343300	4.234359027948699
chr22	46342400	46343400	3.884334034298624
chr22	46342500	46343500	4.06973703040229
chr22	46342600	46343600	4.039387297307325
chr22	46342700	46343700	3.5435141354147768
chr22	46342800	46343800	2.859377316892556
chr22	46342900	46343900	3.0840255795908256
chr22	46343000	46344000	3.330933906466872
chr22	46343100	46344100	3.27894822449616
chr22	46343200	46344200	3.2321676471440672
chr22	46343300	46344300	3.62673124932296
chr22	46343400	46344400	3.8310714616196697
chr22	46343500	46344500	3.984537360415873
chr22	46343600	46344600	3.9992747147891654
chr22	46343700	46344700	4.7176186030138565
chr22	46343800	46344800	4.183024413210624
chr22	46343900	46344900	3.3807604951696466
chr22	46344000	46345000	3.599934965901395
chr22	46344100	46345100	3.6298590042705263
chr22	46344200	46345200	3.6273388435179355
chr22	46344300	46345300	3.2108993664657604
chr22	46344400	46345400	2.980018768938862
chr22	46344500	46345500	2.4540808061965684
chr22	46344600	46345600	2.1402296343909017
chr22	46344700	46345700	1.5375550129821602
chr22	46344800	46345800	1.3690517101038266
chr22	46344900	46345900	1.428817747321651
chr22	46345000	46346000	0.955906343405924
chr22	46345100	46346100	0.6003569837644427
chr22	46345200	46346200	0.5243904402106815
chr22	46345300	46346300	0.4513268609007843
chr22	46345400	46346400	0.2344381387874719
chr22	46345500	46346500	1.0090239430970978
chr22	46345600	46346600	1.6403427317321702
chr22	46345700	46346700	1.94687675402644
chr22	46345800	46346800	2.2002736279045734
chr22	46345900	46346900	2.4544815237980857
chr22	46346000	46347000	2.2222080858141475
chr22	46346100	46347100	3.0447128518602984
chr22	46346200	46347200	3.5578313080074446
chr22	46346300	46347300	3.7060241787634047
chr22	46346400	46347400	3.7885410030732873
chr22	46346500	46347500	3.3175183975169684
chr22	46346600	46347600	2.9544278987303376
chr22	46346700	46347700	2.661070863603768
chr22	46346800	46347800	3.5644120293502763
chr22	46346900	46347900	3.966334999425549
chr22	46347000	46348000	5.01479254447391
chr22	46347100	46348100	4.63656945100909
chr22	46347200	46348200	4.871973377362141
chr22	46347300	46348300	5.083094895316743
chr22	46347400	46348400	4.972617270363292
chr22	46347500	46348500	5.243701270894007
chr22	46347600	46348600	5.799432821128304
chr22	46347700	46348700	6.346526173908497
chr22	46347800	46348800	5.493611038008862
chr22	46347900	46348900	4.9924490839691416
chr22	46348000	46349000	4.811003905084881
chr22	46348100	46349100	5.279358957262836
chr22	46348200	46349200	5.285340647233856
chr22	46348300	46349300	5.650481042395498
chr22	46348400	46349400	5.684163664282613
chr22	46348500	46349500	6.177010029333749
chr22	46348600	46349600	5.650764921431383
chr22	46348700	46349700	5.7959302148656615
chr22	46348800	46349800	5.422731432344865
chr22	46348900	46349900	5.9369394827351725
chr22	46349000	46350000	4.645089285689863
chr22	46349100	46350100	4.226622031725517
chr22	46349200	46350200	3.8492399091422635
chr22	46349300	46350300	3.2974109824907054
chr22	46349400	46350400	2.9449372813041363
chr22	46349500	46350500	2.4418182602680805
chr22	46349600	46350600	2.5025233223362298
chr22	46349700	46350700	2.4960756857623183
chr22	46349800	46350800	3.033267960763505
chr22	46349900	46350900	3.501582664203523
chr22	46350000	46351000	4.583197718747766
chr22	46350100	46351100	4.687750472613403
chr22	46350200	46351200	4.827260272869589
chr22	46350300	46351300	5.148759845535121
chr22	46350400	46351400	6.206072149211567
chr22	46350500	46351500	5.968540333350103
chr22	46350600	46351600	6.247621443733835
chr22	46350700	46351700	5.9418478420991745
chr22	46350800	46351800	5.652026661021168
chr22	46350900	46351900	5.60544381477679
chr22	46351000	46352000	6.409750489364891
chr22	46351100	46352100	6.387484311993741
chr22	46351200	46352200	6.172514943980758
chr22	46351300	46352300	5.894505686880312
chr22	46351400	46352400	4.82591963443606
chr22	46351500	46352500	5.249315161247086
chr22	46351600	46352600	5.134511154238653
chr22	46351700	46352700	4.592911895841271
chr22	46351800	46352800	4.752892722336823
chr22	46351900	46352900	3.747329080722385
chr22	46352000	46353000	2.357407075870101
chr22	46352100	46353100	2.494085161395339
chr22	46352200	46353200	2.1823888042080086
chr22	46362600	46363600	3.463548850424537
chr22	46362700	46363700	4.226817258860684
chr22	46362800	46363800	4.449764741258068
chr22	46362900	46363900	4.274784674724351
chr22	46363000	46364000	4.297398637224274
chr22	46363100	46364100	4.629952498489259
chr22	46363200	46364200	5.148933784730112
chr22	46363300	46364300	4.694075694750584
chr22	46363400	46364400	4.106126493015716
chr22	46364600	46365600	4.151172853566333
chr22	46364700	46365700	3.8770466680747946
chr22	46364800	46365800	3.2927268654230333
chr22	46366300	46367300	5.35481272636679
chr22	46367800	46368800	2.725774132600421
chr22	46367900	46368900	2.6287692202485298
chr22	46368000	46369000	3.393501932995347
chr22	46368100	46369100	4.048918710970968
chr22	46368200	46369200	4.389841206158004
chr22	46368300	46369300	4.483609482910513
chr22	46368400	46369400	4.628193699673828
chr22	46368500	46369500	4.3857190715194
chr22	46368600	46369600	4.4802780647829135
chr22	46368700	46369700	3.9551286567442836
chr22	46373800	46374800	4.116791071949006
chr22	46373900	46374900	4.058345302029489
chr22	46374000	46375000	4.343146038059291
chr22	46374100	46375100	4.402232272512773
chr22	46374200	46375200	4.089323495557452
chr22	46374300	46375300	4.426542080570721
chr22	46374400	46375400	4.441356674689309
chr22	46374500	46375500	5.29296492465233
chr22	46374600	46375600	4.8374650889956525
chr22	46374700	46375700	4.118285556382902
chr22	46374800	46375800	3.95498960260408
chr22	46374900	46375900	4.359217825843054
chr22	46375000	46376000	3.7979696043546363
chr22	46375100	46376100	3.762377326002602
chr22	46375200	46376200	4.039056162834804
chr22	46375300	46376300	3.700877369803912
chr22	46375400	46376400	3.508535517071372
chr22	46375500	46376500	3.397936829177948
chr22	46375600	46376600	3.5887988445654937
chr22	46375700	46376700	2.9259753099759536
chr22	46375800	46376800	2.490614396109929
chr22	46375900	46376900	1.6686902756864
chr22	46376000	46377000	1.0996293961009873
chr22	46376100	46377100	1.0580747926037732
chr22	46376200	46377200	1.2281820310890597
chr22	46376300	46377300	1.2231546126325488
chr22	46376400	46377400	1.3572016545194614
chr22	46376500	46377500	0.8627250976304591
chr22	46379900	46380900	4.313589295460543
chr22	46380000	46381000	5.122023327822868
chr22	46380100	46381100	5.388855644421168
chr22	46380200	46381200	5.432746911570293
chr22	46380300	46381300	5.556957141945407
chr22	46380400	46381400	5.5360003968787765
chr22	46380500	46381500	5.297713328207
chr22	46380600	46381600	5.143974694672553
chr22	46380700	46381700	5.205294519846825
chr22	46380800	46381800	4.774653008864147
chr22	46380900	46381900	5.1846587879421255
chr22	46381000	46382000	5.980560015998288
chr22	46381100	46382100	6.5168093627057
chr22	46381200	46382200	6.593376896162515
chr22	46381300	46382300	6.255942301921108
chr22	46381400	46382400	6.508079379526049
chr22	46381700	46382700	6.169831602011023
chr22	46381800	46382800	5.863401634943202
chr22	46381900	46382900	4.8561396079720724
chr22	46382000	46383000	3.0204338002927997
chr22	46382100	46383100	2.5109021110627183
chr22	46382200	46383200	2.724317266391183
chr22	46382400	46383400	3.063644707490724
chr22	46382500	46383500	3.14675456453724
chr22	46382600	46383600	2.702376908909871
chr22	46382700	46383700	2.6522345616061767
chr22	46382800	46383800	2.085685112979307
chr22	46382900	46383900	2.1333965989158794
chr22	46383000	46384000	2.8072948863746556
chr22	46383100	46384100	2.820279028353728
chr22	46383200	46384200	2.504211888262777
chr22	46383300	46384300	2.4346490204796813
chr22	46383400	46384400	2.3742508535990448
chr22	46383500	46384500	2.4509308785683657
chr22	46383600	46384600	2.7525125086307805
chr22	46383700	46384700	2.756270619743537
chr22	46383800	46384800	2.9226142585174117
chr22	46383900	46384900	2.530448913303664
chr22	46384000	46385000	2.2144855194297794
chr22	46384100	46385100	2.4459086425511707
chr22	46384200	46385200	2.395687625107926
chr22	46384300	46385300	1.6845020050695487
chr22	46384600	46385600	1.6676043648929941
chr22	46384700	46385700	1.5577797209028736
chr22	46384800	46385800	1.7674188804420174
chr22	46384900	46385900	1.8111807430821816
chr22	46386000	46387000	2.2040671232225835
chr22	46386100	46387100	1.978457149892337
chr22	46386500	46387500	2.20619517171675
chr22	46386600	46387600	1.6754645664739465
chr22	46386700	46387700	2.1500134696705318
chr22	46386800	46387800	2.229918251038489
chr22	46386900	46387900	2.631794175080588
chr22	46387000	46388000	2.851941652348205
chr22	46387100	46388100	3.959183876168041
chr22	46387200	46388200	4.0582281005144765
chr22	46387300	46388300	4.414897950557831
chr22	46387400	46388400	4.3289791521460055
chr22	46387500	46388500	4.006697206029647
chr22	46387600	46388600	4.374911521132842
chr22	46387700	46388700	4.067667715074194
chr22	46387800	46388800	4.146321819399793
chr22	46387900	46388900	3.5418655109558546
chr22	46388000	46389000	3.0284625570882637
chr22	46388100	46389100	1.6821605878323922
chr22	46388200	46389200	1.8699457101936328
chr22	46389100	46390100	2.8396842363499504
chr22	46389200	46390200	3.417671124170645
chr22	46389300	46390300	4.437394104137642
chr22	46389400	46390400	4.728559023581588
chr22	46389500	46390500	4.489130976249756
chr22	46389600	46390600	4.2746438643711855
chr22	46389700	46390700	4.9167511344703625
chr22	46389800	46390800	5.486624330767793
chr22	46389900	46390900	5.571330606412201
chr22	46390000	46391000	6.337696490658525
chr22	46390100	46391100	6.097681439102322
chr22	46390200	46391200	6.5891662855940565
chr22	46390300	46391300	5.6726366335502805
chr22	46390400	46391400	4.998773710503817
chr22	46390500	46391500	4.737936172743204
chr22	46390600	46391600	5.382735956447613
chr22	46390700	46391700	5.51862564800336
chr22	46390800	46391800	5.2459057351116085
chr22	46390900	46391900	5.248900378641772
chr22	46391000	46392000	4.328094801675604
chr22	46391100	46392100	4.339092177107483
chr22	46391200	46392200	2.9495405446322347
chr22	46391800	46392800	4.232159925367296
chr22	46391900	46392900	3.9702259785930463
chr22	46392000	46393000	3.3711440845542024
chr22	46392100	46393100	2.922663911619911
chr22	46392200	46393200	3.269563728514665
chr22	46392300	46393300	3.5377992049691964
chr22	46392400	46393400	3.831092467408853
chr22	46392500	46393500	3.8609226215422474
chr22	46392600	46393600	3.841619790793252
chr22	46392700	46393700	3.608916474154612
chr22	46392800	46393800	3.7597952073200442
chr22	46392900	46393900	3.891618306933165
chr22	46393000	46394000	4.139641406163203
chr22	46393100	46394100	4.31908476864021
chr22	46393200	46394200	4.058556158683585
chr22	46393300	46394300	3.9844975331956487
chr22	46393400	46394400	3.479989821967361
chr22	46394700	46395700	4.431456747386898
chr22	46394900	46395900	5.255891598251583
chr22	46395000	46396000	5.522311175706191
chr22	46395500	46396500	6.7987450376384375
chr22	46395600	46396600	6.13053643818521
chr22	46395700	46396700	6.704447888373536
chr22	46395800	46396800	6.820531422958424
chr22	46395900	46396900	6.811283232221816
chr22	46396000	46397000	6.402636902514153
chr22	46396100	46397100	6.5421311259373125
chr22	46396200	46397200	5.822216575474418
chr22	46396300	46397300	5.1373588002391575
chr22	46397300	46398300	5.308675996141852
chr22	46397400	46398400	6.1104277969024645
chr22	46397500	46398500	6.545191616480395
chr22	46397600	46398600	7.260778117764055
chr22	46397700	46398700	7.531214617079718
chr22	46397800	46398800	6.845534312581592
chr22	46397900	46398900	7.128286700391616
chr22	46398000	46399000	7.249278344310475
chr22	46398100	46399100	7.052835309327643
chr22	46398200	46399200	6.9211103888558645
chr22	46398300	46399300	6.093241084853737
chr22	46398400	46399400	5.4238606928486215
chr22	46398500	46399500	5.417051991823269
chr22	46398600	46399600	4.893460121177585
chr22	46398700	46399700	4.964661716020774
chr22	46398800	46399800	5.217540242325113
chr22	46398900	46399900	5.445485039179764
chr22	46399000	46400000	5.010824993110818
chr22	46399100	46400100	4.999648409792355
chr22	46399200	46400200	4.565263968385722
chr22	46399300	46400300	4.5075199503436725
chr22	46399400	46400400	4.975177394252313
chr22	46399500	46400500	4.823348283918209
chr22	46399600	46400600	4.894538997209739
chr22	46399700	46400700	4.754497067674707
chr22	46399800	46400800	4.089007543154084
chr22	46399900	46400900	3.623290777051804
chr22	46400200	46401200	3.33458599369431
chr22	46400300	46401300	3.6217511439928174
chr22	46400400	46401400	3.7589252615939577
chr22	46400500	46401500	3.8521769486561763
chr22	46400600	46401600	3.883331287754888
chr22	46400700	46401700	4.297702280722891
chr22	46400800	46401800	4.749482511592467
chr22	46400900	46401900	4.450195809460954
chr22	46401000	46402000	4.654851480623989
chr22	46401100	46402100	5.931694336356063
chr22	46401200	46402200	5.678002213354576
chr22	46401300	46402300	5.525613441055609
chr22	46401400	46402400	5.421942073510472
chr22	46401500	46402500	5.755396834922477
chr22	46401600	46402600	5.591692590291276
chr22	46401700	46402700	5.36482264648566
chr22	46401800	46402800	5.025095741623849
chr22	46401900	46402900	5.134986317187503
chr22	46402000	46403000	5.02807610540053
chr22	46402100	46403100	4.265346942345518
chr22	46402200	46403200	4.100632243441137
chr22	46402300	46403300	3.9962148169402276
chr22	46402400	46403400	3.74939009145876
chr22	46402500	46403500	3.1161514505301087
chr22	46402600	46403600	2.6954342590226568
chr22	46402700	46403700	2.11816700270493
chr22	46404000	46405000	3.3275785056050062
chr22	46404100	46405100	3.0367661581769703
chr22	46404200	46405200	2.7339033949886926
chr22	46404300	46405300	2.2159556591009206
chr22	46404400	46405400	2.8631724373356437
chr22	46405300	46406300	4.0046497273339625
chr22	46405400	46406400	4.392137698836024
chr22	46405500	46406500	4.906045873816792
chr22	46405600	46406600	5.046187925139527
chr22	46405700	46406700	5.162598741528012
chr22	46405800	46406800	5.044645426270024
chr22	46405900	46406900	4.777341873645855
chr22	46406000	46407000	5.446426124091804
chr22	46406100	46407100	5.036426032439893
chr22	46406200	46407200	5.119904188520791
chr22	46406300	46407300	5.025898786761962
chr22	46406400	46407400	4.928788871537352
chr22	46406500	46407500	4.910106257173812
chr22	46406600	46407600	5.382315544607319
chr22	46406700	46407700	5.2542103747914295
chr22	46406800	46407800	5.384675826389522
chr22	46406900	46407900	5.007876838046548
chr22	46407000	46408000	4.762707754009908
chr22	46407100	46408100	4.792642716795044
chr22	46407200	46408200	4.447321529331907
chr22	46407300	46408300	3.9513342382513934
chr22	46407400	46408400	3.692031926831997
chr22	46407500	46408500	2.96045786097646
chr22	46407600	46408600	2.754027810229428
chr22	46407700	46408700	3.184237578253605
chr22	46407800	46408800	2.838818001125325
chr22	46407900	46408900	3.499207222757513
chr22	46408000	46409000	4.612989303857323
chr22	46408100	46409100	5.8051186970703865
chr22	46408200	46409200	6.7792526306636605
chr22	46408300	46409300	6.6361733140604295
chr22	46408400	46409400	7.133567649773745
chr22	46408500	46409500	7.706120476644808
chr22	46408600	46409600	7.827752319059208
chr22	46408700	46409700	8.03405842936915
chr22	46408800	46409800	9.17522619983321
chr22	46408900	46409900	9.77539308655966
chr22	46409000	46410000	9.82524082254961
chr22	46409100	46410100	9.775844971181881
chr22	46409200	46410200	8.863385045883911
chr22	46409300	46410300	8.77329490208254
chr22	46409400	46410400	8.643666332221612
chr22	46409500	46410500	8.909330553914524
chr22	46409600	46410600	9.472511437960963
chr22	46409700	46410700	9.237734497059238
chr22	46409800	46410800	8.617012961900624
chr22	46409900	46410900	7.424042099847312
chr22	46410000	46411000	6.809946618152549
chr22	46410100	46411100	6.5250232677414575
chr22	46410200	46411200	6.5836769614105854
chr22	46410300	46411300	6.992366815236727
chr22	46410400	46411400	6.5986506489528525
chr22	46410500	46411500	5.498830860333307
chr22	46410600	46411600	5.012488888520017
chr22	46410700	46411700	4.785998415489822
chr22	46410800	46411800	4.080974626290321
chr22	46410900	46411900	4.467984126932806
chr22	46411000	46412000	4.177596113929363
chr22	46411600	46412600	3.347467449533497
chr22	46411700	46412700	4.119754808693741
chr22	46411800	46412800	4.300379145418141
chr22	46411900	46412900	4.0074910861042365
chr22	46412000	46413000	4.520151818351919
chr22	46412100	46413100	4.8639293742094
chr22	46412200	46413200	4.208707318972578
chr22	46412300	46413300	3.939548827871787
chr22	46412400	46413400	4.105679722183747
chr22	46412500	46413500	4.2152826817508915
chr22	46412600	46413600	4.650115400851407
chr22	46412700	46413700	4.496173372177989
chr22	46412800	46413800	4.668307963981712
chr22	46412900	46413900	5.0077951083900185
chr22	46413000	46414000	4.735748921987205
chr22	46413100	46414100	4.401340253684913
chr22	46413200	46414200	4.687536063834152
chr22	46413300	46414300	4.4655961975133165
chr22	46413400	46414400	4.179021170228525
chr22	46413500	46414500	3.8380315679546433
chr22	46414300	46415300	3.927159929877577
chr22	46414400	46415400	4.256016426291198
chr22	46414500	46415500	4.313634334161762
chr22	46414600	46415600	3.9421780191080353
chr22	46414700	46415700	3.6995763942789592
chr22	46414800	46415800	3.6843216668594994
chr22	46414900	46415900	4.0645941442081455
chr22	46415000	46416000	3.121201445826458
chr22	46415100	46416100	3.3870190485441194
chr22	46417000	46418000	4.1032103613986575
chr22	46417100	46418100	3.341748906714612
chr22	46421900	46422900	1.1214235291884476
chr22	46422000	46423000	2.175125223972574
chr22	46422100	46423100	3.236178131971969
chr22	46422200	46423200	3.7484654413369936
chr22	46422300	46423300	4.530976737583455
chr22	46422400	46423400	5.130622549837007
chr22	46422500	46423500	5.115033910523366
chr22	46422800	46423800	5.804354638103397
chr22	46422900	46423900	6.040682374292915
chr22	46423000	46424000	5.6367507089585835
chr22	46423100	46424100	4.608574950064502
chr22	46423200	46424200	4.3914098943009865
chr22	46423600	46424600	3.1867320329317725
chr22	46423700	46424700	2.7593879075422354
chr22	46423800	46424800	2.20109679099899
chr22	46423900	46424900	2.115826717926114
chr22	46424000	46425000	1.7076724891461825
chr22	46424100	46425100	1.9759207931464344
chr22	46424200	46425200	1.5126613539417109
chr22	46424300	46425300	1.5447235510099424
chr22	46426200	46427200	4.799950961593129
chr22	46426300	46427300	4.721031911889933
chr22	46426400	46427400	4.66351902846776
chr22	46426500	46427500	4.899940105950204
chr22	46426600	46427600	4.633233031151793
chr22	46426700	46427700	4.8017212190883285
chr22	46426800	46427800	4.697536706725011
chr22	46426900	46427900	4.4686525294169455
chr22	46427000	46428000	4.169975189015246
chr22	46427100	46428100	3.684080763514008
chr22	46427200	46428200	3.141839339428305
chr22	46427300	46428300	3.329624909364373
chr22	46427400	46428400	3.989039252728436
chr22	46427500	46428500	3.91348342502531
chr22	46427600	46428600	4.163643499979976
chr22	46427700	46428700	4.092260806266449
chr22	46427800	46428800	4.984626493553389
chr22	46427900	46428900	5.285364264154942
chr22	46428000	46429000	5.689545473846922
chr22	46428100	46429100	6.5677540055018975
chr22	46428200	46429200	7.535104447294471
chr22	46428300	46429300	7.699513851735891
chr22	46428400	46429400	6.991726229450822
chr22	46428500	46429500	6.687336232335063
chr22	46428600	46429600	6.554780599095564
chr22	46428700	46429700	6.101579422129718
chr22	46428800	46429800	5.037508923699757
chr22	46428900	46429900	4.524876368736448
chr22	46429000	46430000	4.105194101117532
chr22	46429700	46430700	3.1632522746402856
chr22	46429800	46430800	3.6359779138037776
chr22	46429900	46430900	4.1074456776206985
chr22	46430000	46431000	4.599556758789569
chr22	46430100	46431100	5.086555516519497
chr22	46430200	46431200	5.460477920513504
chr22	46430300	46431300	5.599797300380742
chr22	46430400	46431400	5.38323467678098
chr22	46430500	46431500	4.682241207762496
chr22	46430600	46431600	4.487019311505549
chr22	46430700	46431700	4.748931747612078
chr22	46430800	46431800	4.469282210647188
chr22	46431800	46432800	3.6164669791988286
chr22	46431900	46432900	4.042688670209341
chr22	46432000	46433000	3.8100622777068915
chr22	46432100	46433100	4.186847269343787
chr22	46432200	46433200	4.848139529963895
chr22	46432300	46433300	5.146766429016028
chr22	46432400	46433400	5.400885833495089
chr22	46432500	46433500	5.677741049801266
chr22	46432600	46433600	5.529551589303443
chr22	46432700	46433700	5.2914183116929365
chr22	46432800	46433800	5.615608959991337
chr22	46432900	46433900	4.996144606068966
chr22	46433000	46434000	5.659161426849122
chr22	46433100	46434100	5.3699228131748935
chr22	46433200	46434200	5.104262942178185
chr22	46433300	46434300	5.118357099803906
chr22	46433400	46434400	5.069329505445469
chr22	46433500	46434500	4.808511098075824
chr22	46433600	46434600	4.264102098299821
chr22	46433700	46434700	4.515008069249598
chr22	46433800	46434800	4.408116276948442
chr22	46433900	46434900	4.729309739273186
chr22	46434000	46435000	4.860557601310761
chr22	46434100	46435100	4.640105151707076
chr22	46434200	46435200	4.110210242718426
chr22	46435400	46436400	4.711648638258647
chr22	46435500	46436500	4.839070231562778
chr22	46435600	46436600	5.023612582449698
chr22	46435700	46436700	5.717489774280615
chr22	46435800	46436800	5.899945293380682
chr22	46435900	46436900	5.752028345421183
chr22	46436000	46437000	5.888733420622169
chr22	46436100	46437100	5.897259741895883
chr22	46436200	46437200	5.6389322911233375
chr22	46436300	46437300	5.1511288156180495
chr22	46436400	46437400	5.212026512071528
chr22	46436500	46437500	5.815476810524093
chr22	46436600	46437600	5.395893597365774
chr22	46436700	46437700	4.828766787077816
chr22	46436800	46437800	4.667413071285506
chr22	46436900	46437900	4.718350348822637
chr22	46437000	46438000	4.92049582241052
chr22	46437100	46438100	5.330716653786442
chr22	46437200	46438200	4.709274907759742
chr22	46437300	46438300	4.215251759221943
chr22	46437400	46438400	3.244241399973953
chr22	46437500	46438500	2.6603274214192294
chr22	46437600	46438600	2.7201955036995717
chr22	46437700	46438700	2.4190746576464903
chr22	46437800	46438800	2.2545486723062997
chr22	46437900	46438900	2.2221139978642683
chr22	46438000	46439000	1.9905694315768871
chr22	46438100	46439100	2.164736346702989
chr22	46438200	46439200	4.81964742958764
chr22	46438300	46439300	7.0610406169788895
chr22	46438400	46439400	9.8473564698964
chr22	46439300	46440300	8.494404910810626
chr22	46439400	46440400	6.005883638882179
chr22	46439500	46440500	4.453459790494051
chr22	46439600	46440600	4.507921464145255
chr22	46439700	46440700	4.4192166548205405
chr22	46439800	46440800	4.4279854584473455
chr22	46439900	46440900	4.6495336025411005
chr22	46440000	46441000	4.74477271365581
chr22	46440100	46441100	4.758990973683686
chr22	46440200	46441200	3.8747239018129713
chr22	46440300	46441300	3.8816587106029896
chr22	46440400	46441400	4.874150605607672
chr22	46440500	46441500	5.312845223526001
chr22	46440600	46441600	5.671417504706199
chr22	46440700	46441700	6.106329999946027
chr22	46440800	46441800	6.557520344110116
chr22	46440900	46441900	6.307324578978041
chr22	46441000	46442000	6.111492276501297
chr22	46441100	46442100	5.904965896454527
chr22	46441200	46442200	5.887491292794715
chr22	46441300	46442300	5.872215782180367
chr22	46441400	46442400	5.0878166089257855
chr22	46441500	46442500	4.835178376827972
chr22	46441600	46442600	3.9988865946948082
chr22	46444600	46445600	1.8121104202682787
chr22	46444700	46445700	2.4493404935002823
chr22	46444800	46445800	3.0092779346639644
chr22	46444900	46445900	3.3875468807976783
chr22	46445000	46446000	4.418480827818535
chr22	46445100	46446100	4.717852306570316
chr22	46445200	46446200	4.6598191615074995
chr22	46445300	46446300	5.093943034011996
chr22	46445400	46446400	5.460475011309642
chr22	46445500	46446500	6.27429279783
chr22	46445600	46446600	7.222454312048947
chr22	46445700	46446700	6.983653886402547
chr22	46445800	46446800	6.583297405714543
chr22	46445900	46446900	6.6533757167618575
chr22	46446000	46447000	5.521500976008095
chr22	46446100	46447100	5.2882324748698375
chr22	46446200	46447200	5.629039622515342
chr22	46446300	46447300	4.778346306386538
chr22	46446400	46447400	4.628460272808831
chr22	46446500	46447500	4.562985066676979
chr22	46446600	46447600	4.122036450137257
chr22	46446700	46447700	4.506564971762319
chr22	46446800	46447800	4.354565849346884
chr22	46446900	46447900	4.2786609746399415
chr22	46447000	46448000	4.6857199497344295
chr22	46447100	46448100	4.664638815903603
chr22	46447200	46448200	4.602010648335575
chr22	46447300	46448300	5.142901336493726
chr22	46447400	46448400	4.923614682938637
chr22	46447500	46448500	5.664644523295226
chr22	46447600	46448600	5.624171438714077
chr22	46447700	46448700	5.412379909139523
chr22	46447800	46448800	5.761767590042153
chr22	46447900	46448900	5.533956594533937
chr22	46448000	46449000	5.733172021312134
chr22	46448100	46449100	5.696584240415372
chr22	46448200	46449200	5.515281728666485
chr22	46448300	46449300	5.204956085041983
chr22	46448400	46449400	5.537061304994949
chr22	46451200	46452200	2.465922632496444
chr22	46451300	46452300	3.282163057702157
chr22	46451400	46452400	3.4112621475969025
chr22	46451500	46452500	3.4686866311926643
chr22	46451600	46452600	3.5928331623161336
chr22	46451700	46452700	3.244959235599398
chr22	46451800	46452800	3.268519409877056
chr22	46451900	46452900	3.5451605570001363
chr22	46453100	46454100	3.4169194047991085
chr22	46453200	46454200	4.088767521320421
chr22	46453300	46454300	4.077543514969928
chr22	46453400	46454400	4.620270203794092
chr22	46453500	46454500	5.482605934157848
chr22	46453600	46454600	5.890240968315836
chr22	46453700	46454700	5.767457576615187
chr22	46453800	46454800	6.016376154793093
chr22	46453900	46454900	5.800593923016665
chr22	46454000	46455000	5.106910831229514
chr22	46454100	46455100	4.626122790963446
chr22	46454200	46455200	3.7774712469770217
chr22	46454300	46455300	3.645745262177501
chr22	46454600	46455600	2.871859277296406
chr22	46454700	46455700	2.6764495238229284
chr22	46454800	46455800	2.4570223066280388
chr22	46454900	46455900	2.418106247118473
chr22	46455000	46456000	2.3905154722147106
chr22	46455100	46456100	2.4205205407523738
chr22	46455200	46456200	2.5653123701157448
chr22	46455300	46456300	2.4228580052162934
chr22	46455400	46456400	2.289314087238936
chr22	46455500	46456500	1.3650408376660637
chr22	46456700	46457700	1.7802326604282608
chr22	46456800	46457800	1.7865107660724833
chr22	46456900	46457900	1.63116373443308
chr22	46457000	46458000	1.661757599332769
chr22	46458400	46459400	1.4781442648398115
chr22	46458500	46459500	1.9099981521181681
chr22	46458600	46459600	1.915333059473876
chr22	46458700	46459700	2.05228205825682
chr22	46458800	46459800	1.866063182708275
chr22	46458900	46459900	1.7628679342784612
chr22	46459000	46460000	1.6346124334950247
chr22	46459100	46460100	2.193948688565362
chr22	46459200	46460200	3.8377669177616975
chr22	46463800	46464800	8.45954437060135
chr22	46463900	46464900	8.402481347302171
chr22	46464000	46465000	8.483093616667594
chr22	46464100	46465100	8.292049419818326
chr22	46464200	46465200	7.930649841963531
chr22	46464300	46465300	7.596525418841686
chr22	46464400	46465400	7.913714271201121
chr22	46464500	46465500	7.682937010050773
chr22	46464600	46465600	7.552614994843433
chr22	46464700	46465700	6.822082428875634
chr22	46464800	46465800	5.836522786033123
chr22	46464900	46465900	5.5738375463816165
chr22	46466900	46467900	2.4678946460810773
chr22	46467000	46468000	2.511875078372962
chr22	46467100	46468100	2.949723704385788
chr22	46467200	46468200	3.120038339764611
chr22	46467300	46468300	3.2484369225171723
chr22	46467400	46468400	3.4834200626803815
chr22	46467800	46468800	3.977088328889359
chr22	46467900	46468900	4.196498159077451
chr22	46468000	46469000	4.535843510095899
chr22	46468400	46469400	4.12018074150179
chr22	46468500	46469500	4.14903376979386
chr22	46468600	46469600	4.142047736460073
chr22	46468700	46469700	3.4948215482701297
chr22	46468800	46469800	2.9316136465897618
chr22	46470100	46471100	4.478889546294669
chr22	46470200	46471200	4.531618524510394
chr22	46470300	46471300	4.870318118173229
chr22	46470400	46471400	5.5480991537281525
chr22	46470500	46471500	5.228772334710533
chr22	46470600	46471600	4.9839857570722215
chr22	46470700	46471700	4.830367304939911
chr22	46470800	46471800	4.8466625487465365
chr22	46470900	46471900	5.029636614932908
chr22	46471000	46472000	4.906551048494003
chr22	46471100	46472100	4.871613428553442
chr22	46471200	46472200	5.486093827225982
chr22	46471300	46472300	5.540869983209612
chr22	46471400	46472400	5.0376509825679285
chr22	46471500	46472500	6.035606328024214
chr22	46471600	46472600	6.390554566344304
chr22	46471700	46472700	6.14685785912438
chr22	46471800	46472800	6.424703213579662
chr22	46471900	46472900	6.6670894938268646
chr22	46472000	46473000	6.990208709342691
chr22	46472100	46473100	6.7235370047901535
chr22	46472200	46473200	6.800597268406782
chr22	46472300	46473300	6.839926629950986
chr22	46472400	46473400	7.092615647728031
chr22	46472500	46473500	7.17212730856773
chr22	46472600	46473600	7.1394388470492425
chr22	46472700	46473700	7.178126196576022
chr22	46472800	46473800	7.0151310457607154
chr22	46472900	46473900	6.704394088958572
chr22	46473000	46474000	6.579470280202464
chr22	46473100	46474100	6.604867642291134
chr22	46473200	46474200	6.390407661039344
chr22	46473300	46474300	6.797394445490919
chr22	46473400	46474400	6.4761490749587
chr22	46473500	46474500	6.581689321614474
chr22	46473600	46474600	6.270591043233327
chr22	46473700	46474700	5.751196145620482
chr22	46473800	46474800	5.324253422598583
chr22	46475100	46476100	1.1985879579206271
chr22	46475200	46476200	1.6655541220335648
chr22	46475300	46476300	1.8708891820171245
chr22	46475400	46476400	2.106586710768071
chr22	46475500	46476500	2.2846390763418523
chr22	46477600	46478600	6.578252418492472
chr22	46477700	46478700	6.339520856481276
chr22	46481700	46482700	2.259460929868631
chr22	46481800	46482800	2.7501181289047185
chr22	46481900	46482900	2.2528354661788987
chr22	46482000	46483000	2.8005979225730346
chr22	46482100	46483100	2.858814973503734
chr22	46482200	46483200	3.0424108482966203
chr22	46482300	46483300	3.3388556013158315
chr22	46483400	46484400	4.498485412483523
chr22	46483500	46484500	4.751687785300803
chr22	46483600	46484600	4.961721207424714
chr22	46483700	46484700	4.856278843359638
chr22	46483800	46484800	4.836133776590281
chr22	46483900	46484900	4.891556134661163
chr22	46484000	46485000	4.539351837010931
chr22	46484900	46485900	2.842571755955693
chr22	46488000	46489000	4.720778821865342
chr22	46489200	46490200	1.207444275084348
chr22	46489300	46490300	2.4974871783447785
chr22	46489400	46490400	3.070307895989901
chr22	46489500	46490500	2.8859627475299785
chr22	46489600	46490600	3.1348123374543087
chr22	46489700	46490700	3.3644084762861644
chr22	46489800	46490800	3.9346713029083453
chr22	46489900	46490900	4.484949722195623
chr22	46490000	46491000	5.222733977207708
chr22	46490100	46491100	4.836663470941017
chr22	46490200	46491200	5.089359085907673
chr22	46492300	46493300	1.8397341304078088
chr22	46492400	46493400	1.852276455281884
chr22	46492500	46493500	1.3896990020957802
chr22	46493400	46494400	2.7890735795272423
chr22	46493500	46494500	3.6015900346735186
chr22	46493600	46494600	3.5311393086564906
chr22	46493700	46494700	4.197381162402674
chr22	46493800	46494800	4.435560340750912
chr22	46493900	46494900	4.491255930916651
chr22	46494000	46495000	3.9082389243698206
chr22	46494100	46495100	4.213625105924006
chr22	46494200	46495200	3.732166537935421
chr22	46494300	46495300	3.085668819881316
chr22	46496200	46497200	3.623981837975276
chr22	46496300	46497300	4.516497371700071
chr22	46496400	46497400	4.197035022126872
chr22	46496500	46497500	4.175215236339563
chr22	46496600	46497600	3.9218385399258486
chr22	46496700	46497700	3.8494681541792213
chr22	46496800	46497800	3.6569399812685055
chr22	46496900	46497900	2.852341340816074
chr22	46497000	46498000	2.981237756598024
chr22	46497100	46498100	2.8756628936625086
chr22	46497200	46498200	2.770635360489518
chr22	46499000	46500000	3.561534848153902
chr22	46499100	46500100	4.0703767520582215
chr22	46499200	46500200	3.70374779184526
chr22	46499300	46500300	3.8681701945751
chr22	46499400	46500400	4.49921366810216
chr22	46499500	46500500	4.928274862105618
chr22	46499600	46500600	5.389564983426398
chr22	46499700	46500700	5.273642842589674
chr22	46499800	46500800	4.897972051872153
chr22	46499900	46500900	4.977697886525818
chr22	46500000	46501000	4.890375170389048
chr22	46500100	46501100	4.370788975585109
chr22	46500200	46501200	4.662801383850769
chr22	46500300	46501300	4.144855199783983
chr22	46505400	46506400	4.6969941709465965
chr22	46505500	46506500	4.84194820469283
chr22	46505600	46506600	4.638160865371664
chr22	46505700	46506700	4.899285044145533
chr22	46505800	46506800	4.5633615734747135
chr22	46505900	46506900	4.446703004326887
chr22	46506000	46507000	4.078835926690239
chr22	46506100	46507100	4.038008356195548
chr22	46506200	46507200	3.327195758046257
chr22	46506300	46507300	4.11736558622687
chr22	46506400	46507400	3.8011288153174
chr22	46506500	46507500	3.196378626511533
chr22	46506600	46507600	2.874328400928569
chr22	46506700	46507700	2.5331125023994163
chr22	46506800	46507800	2.6497805370995007
chr22	46506900	46507900	2.4875562821101957
chr22	46507000	46508000	2.306750763700607
chr22	46507100	46508100	2.244182914278523
chr22	46507200	46508200	3.5731838626170265
chr22	46508400	46509400	4.567773720238878
chr22	46508500	46509500	4.203486923062669
chr22	46509600	46510600	2.8988298369682233
chr22	46509700	46510700	2.719714910606874
chr22	46510100	46511100	3.0715351051973965
chr22	46510200	46511200	3.013628277227589
chr22	46510300	46511300	2.882937019761505
chr22	46511000	46512000	3.6333940679615893
chr22	46511200	46512200	4.000478569646983
chr22	46511300	46512300	4.2773282342413665
chr22	46511400	46512400	4.475978374657205
chr22	46511500	46512500	4.38439642594356
chr22	46511600	46512600	4.435312058647011
chr22	46511700	46512700	4.131875434928235
chr22	46511800	46512800	4.931062451186283
chr22	46511900	46512900	5.086114551626612
chr22	46512000	46513000	5.248110288202274
chr22	46512100	46513100	5.1471186783847145
chr22	46512200	46513200	5.316700030302076
chr22	46512300	46513300	5.6611817805350375
chr22	46512400	46513400	5.528537426016396
chr22	46512500	46513500	5.44440801320333
chr22	46512600	46513600	5.647652105199687
chr22	46512700	46513700	6.389093384558022
chr22	46512800	46513800	5.818564314072398
chr22	46512900	46513900	5.1511699274852685
chr22	46513000	46514000	3.7509552350305086
chr22	46513100	46514100	3.7525224738367005
chr22	46513200	46514200	3.270543389759605
chr22	46513300	46514300	3.1468562630201764
chr22	46513400	46514400	3.261277174201365
chr22	46513500	46514500	2.9956776437643624
chr22	46513600	46514600	2.9389584470101635
chr22	46513700	46514700	2.6968204568344905
chr22	46513800	46514800	2.8186631423602213
chr22	46513900	46514900	3.041292348514455
chr22	46514000	46515000	3.466982362407636
chr22	46514100	46515100	3.1626644224757507
chr22	46514200	46515200	2.812312481995072
chr22	46514300	46515300	2.1625401511720983
chr22	46514400	46515400	1.7594000632633908
chr22	46515000	46516000	0.9199647562230207
chr22	46515100	46516100	1.0206438221535574
chr22	46515200	46516200	0.7253217334724474
chr22	46515300	46516300	0.2834529133677696
chr22	46515400	46516400	0.4947772455591171
chr22	46515500	46516500	0.9796114384951748
chr22	46515600	46516600	1.5616682211599155
chr22	46515700	46516700	1.7926114847426045
chr22	46515800	46516800	2.383696860754545
chr22	46515900	46516900	2.8917007333140217
chr22	46516000	46517000	3.4313794988162614
chr22	46516100	46517100	3.8908527113252735
chr22	46516200	46517200	4.143196397357178
chr22	46516300	46517300	5.290933008005183
chr22	46516400	46517400	5.851921668504418
chr22	46516500	46517500	5.951664367716088
chr22	46516600	46517600	6.108978121509741
chr22	46516700	46517700	5.7120914151736395
chr22	46516800	46517800	5.498595238071159
chr22	46516900	46517900	4.940195085142965
chr22	46517000	46518000	5.390414697343708
chr22	46517100	46518100	4.9687484834761575
chr22	46517200	46518200	5.621860350609878
chr22	46517300	46518300	5.7530785928197785
chr22	46517400	46518400	5.3666877562038335
chr22	46517500	46518500	5.4880647067318264
chr22	46517600	46518600	5.408584992080982
chr22	46517700	46518700	5.887695845113287
chr22	46517800	46518800	5.623383897925184
chr22	46517900	46518900	5.98136231546669
chr22	46518000	46519000	5.210704270225802
chr22	46518100	46519100	5.3505583945058754
chr22	46518200	46519200	5.182173974404433
chr22	46518300	46519300	4.188952890704074
chr22	46518400	46519400	3.786412449948634
chr22	46518500	46519500	3.717733526578349
chr22	46518600	46519600	3.798325664577386
chr22	46518700	46519700	3.4694710169842846
chr22	46518800	46519800	3.5554096702156404
chr22	46518900	46519900	3.2059222290888463
chr22	46519000	46520000	3.8192231283011515
chr22	46519100	46520100	3.605567959357409
chr22	46519200	46520200	3.4500920119472633
chr22	46519300	46520300	3.5249642812932285
chr22	46519400	46520400	3.7497866453474
chr22	46519500	46520500	3.5771996201913248
chr22	46519600	46520600	3.098709061785636
chr22	46519700	46520700	3.4410038469229485
chr22	46519800	46520800	3.0485035511199565
chr22	46519900	46520900	3.8140862359841163
chr22	46520000	46521000	3.993547668551629
chr22	46520100	46521100	4.358142085142523
chr22	46520200	46521200	3.990826557134786
chr22	46520300	46521300	4.236907828411738
chr22	46520400	46521400	4.092710294296257
chr22	46520500	46521500	4.018794184569127
chr22	46520600	46521600	4.179462047390796
chr22	46521500	46522500	3.133030299433788
chr22	46521600	46522600	3.1414332649033723
chr22	46521700	46522700	2.6647523165130647
chr22	46521800	46522800	3.0206854011885444
chr22	46521900	46522900	2.8285711546064407
chr22	46522000	46523000	2.8915371494232938
chr22	46522100	46523100	3.1451842302886437
chr22	46522200	46523200	2.976209943484797
chr22	46522300	46523300	2.3272775590939716
chr22	46522400	46523400	2.7702541544985704
chr22	46522500	46523500	2.6652861185789685
chr22	46522600	46523600	2.8431701839504737
chr22	46522700	46523700	3.4969952347716937
chr22	46522800	46523800	2.6770495606095897
chr22	46522900	46523900	2.5285819897995716
chr22	46523000	46524000	2.5508794008300324
chr22	46523100	46524100	2.6810113740874058
chr22	46523200	46524200	2.929353565362964
chr22	46523300	46524300	3.255863923577382
chr22	46523400	46524400	3.068701491187163
chr22	46524400	46525400	2.11590399139839
chr22	46524500	46525500	1.9223274698169168
chr22	46524600	46525600	1.7104051485611107
chr22	46525800	46526800	4.272558934997837
chr22	46525900	46526900	4.425325377748542
chr22	46526000	46527000	4.711551133770601
chr22	46526100	46527100	4.674131381974952
chr22	46526200	46527200	4.732048683011938
chr22	46526300	46527300	5.283025701314445
chr22	46526400	46527400	5.737306420686313
chr22	46526500	46527500	6.211323572360961
chr22	46526600	46527600	6.4114893654441865
chr22	46526700	46527700	6.263388902796535
chr22	46526800	46527800	6.474131408846352
chr22	46526900	46527900	6.035236254081732
chr22	46527000	46528000	5.538495859481413
chr22	46527100	46528100	5.276955144974381
chr22	46529300	46530300	2.5826533234798887
chr22	46529400	46530400	2.384825790098963
chr22	46529500	46530500	2.5706819870045132
chr22	46529600	46530600	2.5890801772363434
chr22	46529700	46530700	2.4065891767171834
chr22	46529800	46530800	2.343988028600646
chr22	46529900	46530900	2.775594323166272
chr22	46530000	46531000	2.6164448805035168
chr22	46530100	46531100	2.001844360651913
chr22	46530200	46531200	1.9110469981407463
chr22	46530300	46531300	2.267711026355645
chr22	46530400	46531400	2.536627098089628
chr22	46530500	46531500	2.845418601241524
chr22	46531700	46532700	3.332142116555984
chr22	46531800	46532800	2.8868986351989623
chr22	46531900	46532900	3.3764087920336734
chr22	46532000	46533000	3.323573522955819
chr22	46532100	46533100	3.3283743549724067
chr22	46532200	46533200	3.4373682926755182
chr22	46532300	46533300	3.846271014739664
chr22	46532400	46533400	3.937228978341294
chr22	46532500	46533500	4.415234747241707
chr22	46532600	46533600	4.831911635960908
chr22	46532700	46533700	5.2832006561913465
chr22	46532800	46533800	5.817771050014894
chr22	46532900	46533900	5.228805782865698
chr22	46533600	46534600	7.435334621453416
chr22	46533700	46534700	7.772323879622557
chr22	46533800	46534800	8.656459102905746
chr22	46533900	46534900	9.06395526147684
chr22	46534000	46535000	9.713160027264216
chr22	46534300	46535300	9.958934585861106
chr22	46534400	46535400	8.766595285967579
chr22	46534500	46535500	7.896915622200828
chr22	46534600	46535600	7.305513098682084
chr22	46534700	46535700	6.8655060456677175
chr22	46534800	46535800	5.696397539101075
chr22	46536300	46537300	5.346199815120447
chr22	46536400	46537400	5.85231500731387
chr22	46536500	46537500	6.4382727484801485
chr22	46536600	46537600	6.351925770890802
chr22	46536700	46537700	6.604837191379832
chr22	46536800	46537800	6.471016467553621
chr22	46536900	46537900	6.291978415387918
chr22	46537000	46538000	5.774110851860722
chr22	46537100	46538100	4.965950355073941
chr22	46537200	46538200	3.3258848689498817
chr22	46537300	46538300	2.528004753569333
chr22	46540500	46541500	1.6356685357818477
chr22	46545100	46546100	1.514402249054934
chr22	46545200	46546200	1.4127633325880675
chr22	46545300	46546300	1.6625802137213133
chr22	46545400	46546400	2.2403693207001765
chr22	46545500	46546500	2.7014518844596367
chr22	46545600	46546600	2.668684875682908
chr22	46545700	46546700	2.8750062013130617
chr22	46545800	46546800	3.0795145792969567
chr22	46545900	46546900	3.199599550910454
chr22	46546000	46547000	2.2356046696050242
chr22	46546100	46547100	2.277586450125351
chr22	46546200	46547200	2.520663066712137
chr22	46546300	46547300	2.6505957576945067
chr22	46546400	46547400	2.4900181556657537
chr22	46546500	46547500	2.3020682141314293
chr22	46546600	46547600	2.6243330417190918
chr22	46546700	46547700	2.32824889245554
chr22	46546800	46547800	1.9341102619718509
chr22	46546900	46547900	1.8996490601644016
chr22	46547000	46548000	3.739341729026285
chr22	46547100	46548100	2.3606894163383703
chr22	46548300	46549300	2.6666075782777865
chr22	46548400	46549400	2.4932508703708365
chr22	46548500	46549500	2.5608685447134847
chr22	46548600	46549600	2.0361621070651927
chr22	46548700	46549700	1.6130205798755926
chr22	46548800	46549800	1.3151951188984885
chr22	46548900	46549900	0.8108421345305796
chr22	46549000	46550000	0.5520614588224642
chr22	46549100	46550100	0.9981524474730432
chr22	46549200	46550200	1.5411907242459049
chr22	46552700	46553700	3.037650648570004
chr22	46552800	46553800	3.2365116753307936
chr22	46552900	46553900	3.6656284478295684
chr22	46553000	46554000	3.239861748629578
chr22	46553100	46554100	3.6651385503043694
chr22	46553200	46554200	2.7876498296594985
chr22	46553300	46554300	2.6272949192879818
chr22	46553400	46554400	1.8726272482768271
chr22	46555000	46556000	-3.9616139063927047
chr22	46555100	46556100	-3.5187139963914795
chr22	46555200	46556200	-3.5829089787501562
chr22	46555300	46556300	-3.6344172445146334
chr22	46555400	46556400	-3.098070076851643
chr22	46555500	46556500	-2.4949233402571367
chr22	46555600	46556600	-1.7452028843269292
chr22	46555700	46556700	-2.6487908820876576
chr22	46555800	46556800	-1.3704437363295014
chr22	46555900	46556900	1.3148293732703062
chr22	46559800	46560800	1.5343346540256784
chr22	46559900	46560900	1.6261931797478968
chr22	46560000	46561000	1.8102260912373787
chr22	46560100	46561100	2.047698778566044
chr22	46560200	46561200	2.396317090415688
chr22	46560300	46561300	2.840616128879832
chr22	46560400	46561400	3.131640299906861
chr22	46560500	46561500	3.1644655351454025
chr22	46560600	46561600	3.422205058528455
chr22	46560700	46561700	3.661175859200858
chr22	46560800	46561800	2.9407129798742835
chr22	46560900	46561900	2.869863828045916
chr22	46561000	46562000	2.7075817202058925
chr22	46561100	46562100	2.1269954819570716
chr22	46561200	46562200	1.0251601975258129
chr22	46561300	46562300	1.4504353294786445
chr22	46561400	46562400	0.7803530967251211
chr22	46561500	46562500	0.967897604901838
chr22	46561600	46562600	0.7691875370202579
chr22	46561700	46562700	1.096995404691972
chr22	46561800	46562800	1.0128909649784772
chr22	46561900	46562900	0.9684489222915263
chr22	46562000	46563000	0.6580568039975228
chr22	46562100	46563100	0.7346282547971782
chr22	46572600	46573600	2.5551484205884054
chr22	46572700	46573700	2.4476982715571345
chr22	46572800	46573800	2.9320128502474887
chr22	46572900	46573900	3.571397419999024
chr22	46573000	46574000	3.687662524026423
chr22	46573100	46574100	3.6231518271577214
chr22	46573200	46574200	3.70118987407025
chr22	46573300	46574300	3.948329708696707
chr22	46573400	46574400	3.9681910954146993
chr22	46573500	46574500	3.7190074625937983
chr22	46573600	46574600	3.4867053345024703
chr22	46573700	46574700	3.7182554795533322
chr22	46573800	46574800	3.4668145180629857
chr22	46573900	46574900	2.7987515897757658
chr22	46574000	46575000	2.9009398177194092
chr22	46574100	46575100	2.978522486581572
chr22	46574200	46575200	2.873334244041617
chr22	46574300	46575300	2.6460245646895326
chr22	46579100	46580100	0.4562023971371817
chr22	46579200	46580200	1.1328341506150803
chr22	46579300	46580300	1.5769076707749836
chr22	46579400	46580400	1.7218715000659428
chr22	46579500	46580500	1.6922860319915856
chr22	46579600	46580600	1.7432297902935336
chr22	46579700	46580700	2.190717230836443
chr22	46579800	46580800	2.8389510557422977
chr22	46579900	46580900	2.9289407877394926
chr22	46580000	46581000	2.7341218499462965
chr22	46580100	46581100	3.0304558855562966
chr22	46580200	46581200	2.4730552471975105
chr22	46580300	46581300	1.9624986499775203
chr22	46580400	46581400	1.7356569690460033
chr22	46580500	46581500	1.8871734152075788
chr22	46581200	46582200	1.9535619541614624
chr22	46581300	46582300	1.7774025896671355
chr22	46581400	46582400	2.4486670352337416
chr22	46581500	46582500	2.567352649992662
chr22	46581600	46582600	3.7395494433399095
chr22	46581700	46582700	3.6231227749478094
chr22	46581800	46582800	3.1265213360061703
chr22	46581900	46582900	2.483516579466253
chr22	46582000	46583000	2.0787820639400874
chr22	46582100	46583100	1.5176266537827516
chr22	46582200	46583200	1.2547257646966394
chr22	46582300	46583300	1.1806193577158102
chr22	46582400	46583400	0.3362185739378157
chr22	46582500	46583500	0.16649473250765875
chr22	46584100	46585100	3.109551002335837
chr22	46584200	46585200	2.7706847403259887
chr22	46584400	46585400	1.7995554991252547
chr22	46584500	46585500	1.9684777249839247
chr22	46584600	46585600	1.917671598634913
chr22	46584700	46585700	1.6892210461883619
chr22	46584800	46585800	1.632840472406742
chr22	46584900	46585900	1.3901179160831103
chr22	46585000	46586000	1.2201644577715438
chr22	46586500	46587500	2.2350330483777165
chr22	46586600	46587600	2.290988771631235
chr22	46586700	46587700	2.2218341387249185
chr22	46586800	46587800	2.2634403272072112
chr22	46586900	46587900	2.5104501373474992
chr22	46587000	46588000	2.5015895231556446
chr22	46587100	46588100	2.4659045709606304
chr22	46589300	46590300	1.7707758301190244
chr22	46589400	46590400	1.7135642566753584
chr22	46589500	46590500	1.4955437333479282
chr22	46591900	46592900	3.757792206778759
chr22	46592000	46593000	3.3482363168645923
chr22	46592100	46593100	3.176050114785644
chr22	46592200	46593200	2.1432631662761854
chr22	46592300	46593300	1.6585730480763896
chr22	46592400	46593400	1.6700139400798506
chr22	46592500	46593500	1.7264954381977993
chr22	46592600	46593600	1.3517085981212316
chr22	46592700	46593700	0.9923604152162806
chr22	46592800	46593800	0.5931081036130533
chr22	46592900	46593900	0.5081443992062548
chr22	46593000	46594000	0.6828250350035826
chr22	46593100	46594100	0.4109111148914148
chr22	46593200	46594200	0.7752454224424387
chr22	46593300	46594300	0.7766884303552607
chr22	46594400	46595400	1.8981394533243872
chr22	46597500	46598500	1.6122914231775565
chr22	46597600	46598600	1.0813503039924874
chr22	46597700	46598700	1.501146889231629
chr22	46597800	46598800	1.4150691820397654
chr22	46597900	46598900	2.4743422079535398
chr22	46598000	46599000	2.4461531987943523
chr22	46598100	46599100	2.673209731678845
chr22	46598200	46599200	2.707505977625839
chr22	46598300	46599300	2.6018138300676084
chr22	46598400	46599400	1.9929799075732844
chr22	46598500	46599500	2.1951499956676868
chr22	46598600	46599600	2.578190632645493
chr22	46598700	46599700	1.7695017757439893
chr22	46598800	46599800	1.5734714099683778
chr22	46598900	46599900	1.3288679295716035
chr22	46599000	46600000	1.345189933862911
chr22	46599100	46600100	1.06515754393137
chr22	46599200	46600200	1.7604904665605177
chr22	46599300	46600300	1.5686160001510028
chr22	46599400	46600400	1.646337643875018
chr22	46599500	46600500	1.7606152418966343
chr22	46599600	46600600	0.9211549855935798
chr22	46599700	46600700	1.087868469669488
chr22	46599800	46600800	1.0927687103854096
chr22	46599900	46600900	0.6842172941896696
chr22	46600000	46601000	0.7360928710147048
chr22	46600100	46601100	0.5778722562085287
chr22	46600200	46601200	0.30229899483553146
chr22	46600300	46601300	0.4829973917717667
chr22	46600400	46601400	0.5211297392975147
chr22	46600500	46601500	0.6122750873179953
chr22	46600600	46601600	1.0416411791066966
chr22	46600700	46601700	0.9732888135987376
chr22	46600800	46601800	1.1997075907734756
chr22	46600900	46601900	0.7330017924973685
chr22	46601000	46602000	0.4815696072767932
chr22	46601100	46602100	1.0726547610551036
chr22	46601200	46602200	1.9580080183845068
chr22	46601300	46602300	2.037422608332616
chr22	46601400	46602400	1.944175180333232
chr22	46601500	46602500	1.489379791136219
chr22	46601600	46602600	1.9402008330147609
chr22	46601700	46602700	2.570375784857258
chr22	46603600	46604600	1.9394000076755191
chr22	46603700	46604700	1.6660508381291232
chr22	46603800	46604800	1.336950967749083
chr22	46603900	46604900	0.4019533695588293
chr22	46604000	46605000	0.9372800127808281
chr22	46610000	46611000	2.328215645912743
chr22	46610100	46611100	2.6064699794126303
chr22	46610200	46611200	2.938784570287281
chr22	46610300	46611300	2.931673478092534
chr22	46610400	46611400	3.2938747915335314
chr22	46610500	46611500	3.308049477567792
chr22	46610600	46611600	2.7149060222785493
chr22	46610700	46611700	2.340901162609278
chr22	46610800	46611800	1.9683689498822887
chr22	46617300	46618300	1.8804774878613841
chr22	46617400	46618400	2.3691114461724467
chr22	46617500	46618500	3.729950038878649
chr22	46617600	46618600	4.249014199896633
chr22	46617700	46618700	4.57272103731627
chr22	46617800	46618800	5.407443347846966
chr22	46617900	46618900	5.696771305678199
chr22	46618000	46619000	5.812668328034735
chr22	46618100	46619100	5.0511897650735165
chr22	46618200	46619200	4.824273218593538
chr22	46618300	46619300	4.450920009636512
chr22	46618400	46619400	4.084198706089279
chr22	46618500	46619500	3.4808929264053927
chr22	46618600	46619600	2.94655140266416
chr22	46618700	46619700	2.585876662756046
chr22	46618800	46619800	1.8704563224096256
chr22	46618900	46619900	1.5950782724294037
chr22	46619000	46620000	1.9527504855832964
chr22	46619100	46620100	2.3973538021534733
chr22	46619200	46620200	2.5694695168118917
chr22	46619300	46620300	2.822526367393938
chr22	46619400	46620400	3.303476301879705
chr22	46619500	46620500	3.2426817254792035
chr22	46619600	46620600	3.7628396847123504
chr22	46619700	46620700	3.8204841434074113
chr22	46619800	46620800	4.260449043288955
chr22	46619900	46620900	4.65803373653503
chr22	46620000	46621000	4.707942177389836
chr22	46620100	46621100	4.480451630943631
chr22	46620200	46621200	4.906763107993559
chr22	46620300	46621300	4.879656764098047
chr22	46620400	46621400	4.596544389510664
chr22	46620500	46621500	4.732902743055943
chr22	46620600	46621600	5.4708180342443375
chr22	46620700	46621700	6.095149249776982
chr22	46620800	46621800	6.227613064219593
chr22	46620900	46621900	5.9392784235142875
chr22	46621000	46622000	5.783847680570238
chr22	46621100	46622100	6.115983502186822
chr22	46621200	46622200	6.0313761679716205
chr22	46621300	46622300	6.515039767646504
chr22	46621400	46622400	6.905589231085948
chr22	46621500	46622500	6.628322211356214
chr22	46621600	46622600	6.302963887546878
chr22	46621700	46622700	5.5082425358632445
chr22	46621800	46622800	4.41614311561573
chr22	46621900	46622900	4.332549360010711
chr22	46622000	46623000	4.049021581683274
chr22	46622100	46623100	3.540076386042432
chr22	46622200	46623200	3.1762590140210682
chr22	46622300	46623300	2.7505871479238047
chr22	46622400	46623400	2.8782202603239537
chr22	46622500	46623500	2.4476766259296894
chr22	46622600	46623600	1.759181728007403
chr22	46622700	46623700	1.6336563505568895
chr22	46622800	46623800	1.7824286937634304
chr22	46622900	46623900	1.6069350851079154
chr22	46623000	46624000	1.4592801795660582
chr22	46623100	46624100	1.6164128331014245
chr22	46623200	46624200	1.43414711791187
chr22	46624400	46625400	1.0839873642227502
chr22	46624500	46625500	1.1595149278720354
chr22	46624600	46625600	1.064141849161344
chr22	46624700	46625700	1.3472357953981453
chr22	46628500	46629500	3.247504815711531
chr22	46628600	46629600	3.2049218553994816
chr22	46628700	46629700	2.8355084276287688
chr22	46628800	46629800	2.8941104263979347
chr22	46628900	46629900	2.9727358428737407
chr22	46629000	46630000	3.3729813321750473
chr22	46629100	46630100	3.2087733915683616
chr22	46629200	46630200	3.0412488749568896
chr22	46629300	46630300	3.7130015866363535
chr22	46629400	46630400	3.1702676603626334
chr22	46629500	46630500	2.731367060996768
chr22	46629600	46630600	2.9693920340178224
chr22	46629700	46630700	3.3113573083406065
chr22	46629800	46630800	2.9100035631785963
chr22	46629900	46630900	2.71730484442838
chr22	46630000	46631000	1.952034287705324
chr22	46636600	46637600	3.0765101867692364
chr22	46636700	46637700	3.2842355280737476
chr22	46636800	46637800	3.2638005628391955
chr22	46636900	46637900	3.0889850172397835
chr22	46637000	46638000	3.035039672326064
chr22	46637100	46638100	2.8695071183728658
chr22	46637200	46638200	2.860506702458986
chr22	46637300	46638300	2.750615678182753
chr22	46639700	46640700	3.5247463548455684
chr22	46639800	46640800	3.1556189490916253
chr22	46640500	46641500	1.8742362224399969
chr22	46644900	46645900	2.9681457267782823
chr22	46645000	46646000	2.2326665103726175
chr22	46645100	46646100	2.450543491750456
chr22	46645200	46646200	2.4368408855031025
chr22	46645300	46646300	2.9956579162031747
chr22	46645400	46646400	3.0510026540528132
chr22	46645500	46646500	3.616746849954248
chr22	46645600	46646600	3.8730916402856654
chr22	46645700	46646700	3.7304833283799215
chr22	46645800	46646800	3.1501982593751983
chr22	46645900	46646900	2.26393532996081
chr22	46646000	46647000	2.8240805195000873
chr22	46646100	46647100	3.0233664851146425
chr22	46646200	46647200	2.3892801184478603
chr22	46646300	46647300	2.163920821135686
chr22	46646400	46647400	1.6273832684174607
chr22	46646500	46647500	1.5893051984733164
chr22	46646600	46647600	1.38601410846501
chr22	46646700	46647700	1.616237056751704
chr22	46646800	46647800	2.029169968383787
chr22	46646900	46647900	2.296524377635899
chr22	46647000	46648000	2.1105380442693824
chr22	46647100	46648100	1.516881964270961
chr22	46647200	46648200	2.2566948296109484
chr22	46647300	46648300	1.672509562919433
chr22	46651200	46652200	2.6970538243143185
chr22	46651300	46652300	3.0145371886237395
chr22	46651400	46652400	2.9618155462057882
chr22	46651500	46652500	2.9506671297812628
chr22	46651600	46652600	2.7998801164422087
chr22	46651700	46652700	3.0741770427187367
chr22	46651800	46652800	3.0118165870413707
chr22	46651900	46652900	2.8407542956343286
chr22	46652000	46653000	2.8871042617106673
chr22	46652100	46653100	2.653237212496685
chr22	46654200	46655200	3.0099584593840434
chr22	46658500	46659500	3.617904345163853
chr22	46658600	46659600	4.113631807229416
chr22	46658800	46659800	4.209291588413233
chr22	46658900	46659900	4.219677237611081
chr22	46659000	46660000	4.099978226851747
chr22	46659100	46660100	4.498208662464275
chr22	46659200	46660200	4.444013003048573
chr22	46659300	46660300	4.297018453126663
chr22	46659400	46660400	3.976084401341176
chr22	46659500	46660500	3.8730784227828567
chr22	46659600	46660600	3.0229587478471083
chr22	46659700	46660700	2.8671882639223285
chr22	46659800	46660800	2.6892788862306936
chr22	46659900	46660900	2.692742201001185
chr22	46660000	46661000	2.3921367824722464
chr22	46660100	46661100	1.7715118962222252
chr22	46660200	46661200	1.7232506787458333
chr22	46660300	46661300	1.9407855786157364
chr22	46668800	46669800	4.5349868138852445
chr22	46668900	46669900	4.076292885621007
chr22	46669000	46670000	3.9535139440841283
chr22	46669100	46670100	3.3808938974158846
chr22	46669200	46670200	2.815250436893792
chr22	46669800	46670800	3.3358177835890066
chr22	46669900	46670900	3.694869930941065
chr22	46670000	46671000	3.5807092437675623
chr22	46670100	46671100	3.730259361474517
chr22	46670200	46671200	3.6127881952535184
chr22	46670300	46671300	3.8298519378299862
chr22	46670400	46671400	4.078486466235671
chr22	46670500	46671500	3.839602636118144
chr22	46670600	46671600	4.16184758074503
chr22	46670700	46671700	3.3785418787550663
chr22	46670800	46671800	2.8812105639798617
chr22	46670900	46671900	2.3364992216297864
chr22	46671000	46672000	2.4925350312935017
chr22	46671100	46672100	2.3372248310210404
chr22	46671200	46672200	2.5081282448461097
chr22	46671300	46672300	1.9950244319851835
chr22	46671400	46672400	2.5369159324228265
chr22	46671500	46672500	2.7471746266018764
chr22	46671600	46672600	2.0534143259711666
chr22	46671700	46672700	3.1074710802140646
chr22	46671800	46672800	3.183829158721746
chr22	46671900	46672900	3.8624622250291214
chr22	46672000	46673000	4.690937059447154
chr22	46672100	46673100	4.593505528461307
chr22	46672200	46673200	4.326369317675991
chr22	46672300	46673300	4.237081745059585
chr22	46672400	46673400	3.5349188444601376
chr22	46672500	46673500	3.1302629991540503
chr22	46672600	46673600	3.1719699806885986
chr22	46679400	46680400	3.53481290847998
chr22	46679500	46680500	3.9282909571047258
chr22	46681000	46682000	2.6874620297792227
chr22	46681100	46682100	3.1941191404889464
chr22	46681200	46682200	3.7170021834609903
chr22	46681300	46682300	3.408924466787024
chr22	46681400	46682400	3.479650919902149
chr22	46681500	46682500	3.604732023430902
chr22	46681600	46682600	4.56277685668753
chr22	46681700	46682700	4.592884924548796
chr22	46681800	46682800	4.500779406731228
chr22	46681900	46682900	4.291522878074208
chr22	46682000	46683000	3.7121034848159855
chr22	46682100	46683100	3.1229375737350096
chr22	46682200	46683200	2.363668443384268
chr22	46682300	46683300	2.117835209603669
chr22	46686700	46687700	1.4970754797987826
chr22	46686800	46687800	1.3383793155277497
chr22	46686900	46687900	1.2697223776437434
chr22	46687000	46688000	1.1816635116986753
chr22	46687100	46688100	1.3253328405771276
chr22	46687200	46688200	1.0131951632661775
chr22	46687300	46688300	0.7443719533691202
chr22	46688700	46689700	1.6815023421972186
chr22	46688800	46689800	2.0410068149349354
chr22	46688900	46689900	2.629202208987348
chr22	46689000	46690000	2.716358128415243
chr22	46689100	46690100	3.1217628732420755
chr22	46689200	46690200	2.2868523162485443
chr22	46689300	46690300	2.0698472815123363
chr22	46689400	46690400	2.169671629128044
chr22	46689500	46690500	2.7429915011780253
chr22	46689600	46690600	3.088289372283459
chr22	46689700	46690700	3.3543737780276355
chr22	46689800	46690800	3.430561995883399
chr22	46689900	46690900	3.176344538427717
chr22	46690000	46691000	3.0667992849759242
chr22	46690100	46691100	3.026419463588072
chr22	46690200	46691200	3.6604790089562425
chr22	46690300	46691300	3.489525457170122
chr22	46690400	46691400	3.3945541166330755
chr22	46690500	46691500	2.8292005794521784
chr22	46690600	46691600	2.1237968101137765
chr22	46690700	46691700	1.9965998452910918
chr22	46690800	46691800	1.4238479017053245
chr22	46690900	46691900	1.0574755774494056
chr22	46692900	46693900	2.746622589845414
chr22	46693000	46694000	2.924022073755701
chr22	46693100	46694100	2.8199773484075332
chr22	46693200	46694200	2.796252468079868
chr22	46693300	46694300	3.104707050997096
chr22	46693400	46694400	2.5676133422082583
chr22	46693500	46694500	2.3788490628446297
chr22	46693600	46694600	2.4197382745816185
chr22	46693700	46694700	2.3450694193801875
chr22	46693800	46694800	1.7755210048750234
chr22	46693900	46694900	1.1771026544284169
chr22	46696500	46697500	2.3314005824513893
chr22	46696600	46697600	2.8845340891414404
chr22	46696700	46697700	2.884405092468852
chr22	46696800	46697800	2.742560611870712
chr22	46696900	46697900	2.4684264074126743
chr22	46697000	46698000	2.689275279742233
chr22	46697100	46698100	2.8210398725523578
chr22	46697200	46698200	2.9354938948021165
chr22	46697300	46698300	2.69794614650508
chr22	46698200	46699200	0.2193353215724365
chr22	46698300	46699300	0.3475193703664687
chr22	46698400	46699400	1.2871303256618338
chr22	46698500	46699500	2.080121659077644
chr22	46698600	46699600	2.1533318785905537
chr22	46698700	46699700	2.2112270292226275
chr22	46698800	46699800	1.9752651960874161
chr22	46698900	46699900	2.043125005173048
chr22	46699000	46700000	1.8036319130774148
chr22	46699100	46700100	1.8356836313565268
chr22	46699200	46700200	2.4900901801053403
chr22	46701700	46702700	-0.8865703667617625
chr22	46701800	46702800	0.13509124143647255
chr22	46701900	46702900	0.5935585792065281
chr22	46702000	46703000	1.2358078827836916
chr22	46702100	46703100	1.6182208151565385
chr22	46702200	46703200	1.8910562771133683
chr22	46702300	46703300	2.076810994528661
chr22	46702400	46703400	1.9499286618451384
chr22	46702500	46703500	2.3869751108217283
chr22	46702600	46703600	2.9644498438219657
chr22	46702700	46703700	2.9451599019045562
chr22	46702800	46703800	3.0603362185714578
chr22	46705900	46706900	2.9789929007331093
chr22	46706000	46707000	3.0586136340479415
chr22	46706100	46707100	3.139644996397314
chr22	46706200	46707200	3.4664670361977703
chr22	46706300	46707300	3.2872796047495627
chr22	46706400	46707400	3.2112435476244015
chr22	46706500	46707500	3.332578955162905
chr22	46706600	46707600	3.5165435942859204
chr22	46706700	46707700	3.2536004554635656
chr22	46706800	46707800	2.40033877750046
chr22	46708200	46709200	2.664673029670408
chr22	46708300	46709300	3.429511804964791
chr22	46708400	46709400	3.1925550451663383
chr22	46708500	46709500	2.7604137714197896
chr22	46708600	46709600	3.230664594248991
chr22	46708700	46709700	3.0807676723377635
chr22	46708800	46709800	2.9596844115860117
chr22	46708900	46709900	2.779339618266966
chr22	46709000	46710000	2.566036791795612
chr22	46709100	46710100	1.463874408147833
chr22	46709200	46710200	0.6277830461769645
chr22	46709300	46710300	0.4477078282105634
chr22	46709400	46710400	1.3256749176451506
chr22	46709500	46710500	1.1503552125234937
chr22	46709600	46710600	0.4517836953961071
chr22	46709700	46710700	0.4765999546934158
chr22	46709800	46710800	1.340006327700065
chr22	46709900	46710900	1.702416514821666
chr22	46710000	46711000	1.9039084364630825
chr22	46710100	46711100	2.1465178431821186
chr22	46710200	46711200	2.4693396210728373
chr22	46710300	46711300	2.071655156587968
chr22	46710400	46711400	1.9482990544911072
chr22	46710500	46711500	2.359973131923128
chr22	46710600	46711600	2.498095938276066
chr22	46710700	46711700	2.2263095137259103
chr22	46710800	46711800	1.705932828742043
chr22	46710900	46711900	1.7394481694152064
chr22	46711000	46712000	1.8776381567702787
chr22	46711100	46712100	2.546878665181952
chr22	46711200	46712200	2.2515961175196426
chr22	46711300	46712300	2.6846180059248246
chr22	46711400	46712400	2.135186297513599
chr22	46711500	46712500	2.195809671742784
chr22	46711600	46712600	1.8264445865672567
chr22	46711700	46712700	2.6134056913334724
chr22	46711800	46712800	2.825155663147098
chr22	46711900	46712900	2.65914236491376
chr22	46712000	46713000	2.4873893967378597
chr22	46712100	46713100	1.5747204507808052
chr22	46712200	46713200	1.5447855855434511
chr22	46713600	46714600	2.9954376059152192
chr22	46713700	46714700	2.8079210900326803
chr22	46713800	46714800	3.4326548682249487
chr22	46713900	46714900	4.179300519872476
chr22	46714000	46715000	4.358590440699448
chr22	46714100	46715100	4.490034311164061
chr22	46714200	46715200	4.280230052522182
chr22	46714300	46715300	4.336817957761702
chr22	46714400	46715400	3.4045626445909405
chr22	46714500	46715500	3.2176179883956384
chr22	46714600	46715600	2.8854838089440995
chr22	46714700	46715700	3.1687160950451427
chr22	46714800	46715800	2.6490982650434125
chr22	46714900	46715900	2.0081217437214027
chr22	46715000	46716000	1.9366140469502247
chr22	46715100	46716100	1.596279439903144
chr22	46715200	46716200	1.6853906144154136
chr22	46715300	46716300	1.5313952052932225
chr22	46715400	46716400	1.7805137782935632
chr22	46715500	46716500	1.9042820845024264
chr22	46716300	46717300	1.098593731793565
chr22	46716400	46717400	1.094694528004626
chr22	46716500	46717500	1.1023706408416671
chr22	46716600	46717600	1.2251241876081087
chr22	46716700	46717700	1.341125387550984
chr22	46716800	46717800	1.4267527751218787
chr22	46716900	46717900	1.3793955245234308
chr22	46717000	46718000	2.173448131336759
chr22	46717100	46718100	2.411537891701664
chr22	46717200	46718200	1.80242826838234
chr22	46717300	46718300	1.5481388370037428
chr22	46717400	46718400	1.4698118177855346
chr22	46717500	46718500	2.0970302474657654
chr22	46717600	46718600	1.8738625124149275
chr22	46717700	46718700	1.7958534453060049
chr22	46717800	46718800	1.6990206376066768
chr22	46717900	46718900	1.6198923694225165
chr22	46718000	46719000	0.8055220452767338
chr22	46718100	46719100	1.1528653487540064
chr22	46718200	46719200	1.4161370577700951
chr22	46718300	46719300	1.4810824563771112
chr22	46718400	46719400	1.6209119768450195
chr22	46718500	46719500	1.405701663361706
chr22	46718600	46719600	2.115263840689083
chr22	46718700	46719700	2.29604971937446
chr22	46718800	46719800	2.4832762302244817
chr22	46718900	46719900	2.5241294833269974
chr22	46719000	46720000	3.452359250543174
chr22	46719100	46720100	3.028056866470428
chr22	46719200	46720200	3.056728251914432
chr22	46719300	46720300	3.322046268439561
chr22	46719400	46720400	3.2745669784915346
chr22	46719500	46720500	2.7977847030450023
chr22	46719600	46720600	2.403795779841224
chr22	46719700	46720700	2.100043797886936
chr22	46719800	46720800	1.9443786393278115
chr22	46719900	46720900	1.9156907665429648
chr22	46720000	46721000	2.2011462871678833
chr22	46720100	46721100	2.1534787099825112
chr22	46720200	46721200	1.8485186428876497
chr22	46720300	46721300	1.4951640477510308
chr22	46720400	46721400	1.7662389182520013
chr22	46720500	46721500	1.2442506314108854
chr22	46720600	46721600	1.5986069114489132
chr22	46720700	46721700	2.120269390254072
chr22	46720800	46721800	2.6459648955341897
chr22	46720900	46721900	3.2679631882713824
chr22	46721000	46722000	3.0455699790600845
chr22	46721100	46722100	2.861081013426781
chr22	46721200	46722200	3.386725194600748
chr22	46721300	46722300	2.8335617322469355
chr22	46721400	46722400	2.5326057123284778
chr22	46721500	46722500	2.9813719655145867
chr22	46721600	46722600	2.4495597001836766
chr22	46721700	46722700	2.0654157619224858
chr22	46721800	46722800	1.3408088918118943
chr22	46721900	46722900	0.8746185810722785
chr22	46722000	46723000	0.9796570337535072
chr22	46722100	46723100	1.3059784460993642
chr22	46722200	46723200	-0.0005248703775091739
chr22	46722300	46723300	0.6962783579288297
chr22	46722400	46723400	0.5032629531577532
chr22	46722500	46723500	0.5072758596623212
chr22	46722600	46723600	0.7098783325482018
chr22	46722700	46723700	1.0039319339863133
chr22	46722800	46723800	0.7836171575487016
chr22	46722900	46723900	0.45052235335464397
chr22	46723000	46724000	0.07402932695298939
chr22	46723100	46724100	0.1521072251974398
chr22	46723200	46724200	0.7377183349354913
chr22	46723300	46724300	0.8806326361677314
chr22	46723400	46724400	1.3099032655900704
chr22	46723500	46724500	1.3521311106880989
chr22	46723600	46724600	1.7873514676454076
chr22	46723700	46724700	2.1442549850932457
chr22	46723800	46724800	1.8505785967823167
chr22	46723900	46724900	0.8245344651448854
chr22	46724000	46725000	0.2259798004963293
chr22	46724100	46725100	0.09434803781361524
chr22	46724200	46725200	0.7418627945263462
chr22	46724300	46725300	0.9558807202336722
chr22	46724400	46725400	1.2963805728244977
chr22	46724500	46725500	1.6066425607265369
chr22	46724600	46725600	1.333231655106479
chr22	46724700	46725700	0.9395236289595584
chr22	46724800	46725800	1.5901678357587017
chr22	46724900	46725900	2.7159849603105877
chr22	46725000	46726000	3.214625252934516
chr22	46725100	46726100	3.2198791545234253
chr22	46725200	46726200	2.931993851742261
chr22	46725300	46726300	2.777595889307164
chr22	46725800	46726800	2.2688482091354234
chr22	46725900	46726900	2.185054628359796
chr22	46726000	46727000	2.8918455607608156
chr22	46726100	46727100	2.868836583821808
chr22	46726200	46727200	2.4623338851014123
chr22	46726300	46727300	1.9308536766991555
chr22	46726400	46727400	1.8139758688637049
chr22	46726800	46727800	0.7585735245814428
chr22	46727500	46728500	3.1723606294988085
chr22	46727600	46728600	3.2628682139216605
chr22	46727700	46728700	3.7189627158649534
chr22	46727800	46728800	3.705863462593904
chr22	46727900	46728900	3.9594710128976423
chr22	46728000	46729000	3.772446795925805
chr22	46728100	46729100	3.9300273252519733
chr22	46728200	46729200	3.8228137715840576
chr22	46728300	46729300	3.641471774370317
chr22	46728400	46729400	3.247735986027227
chr22	46728500	46729500	2.35274394752363
chr22	46728600	46729600	2.1439237542681444
chr22	46728700	46729700	1.8453768842258669
chr22	46728800	46729800	2.050393624487201
chr22	46728900	46729900	1.716335737140401
chr22	46729000	46730000	1.4633871697896472
chr22	46729100	46730100	1.613990223524147
chr22	46729200	46730200	1.6735911978534077
chr22	46731500	46732500	1.7119239363911165
chr22	46731600	46732600	1.6332473698967322
chr22	46733500	46734500	1.4577327849600974
chr22	46733600	46734600	1.3670893043599557
chr22	46733700	46734700	1.4309609629044782
chr22	46733800	46734800	1.6614708272083376
chr22	46733900	46734900	1.5768068193367877
chr22	46734000	46735000	1.6036233495012835
chr22	46734100	46735100	1.4855203394957994
chr22	46734200	46735200	1.6469318182131605
chr22	46734300	46735300	1.7452574761939912
chr22	46734400	46735400	1.3131294681523298
chr22	46736100	46737100	2.240046176854542
chr22	46736200	46737200	2.499259229945788
chr22	46736300	46737300	2.5670480581986546
chr22	46736400	46737400	2.4724776652705707
chr22	46736500	46737500	2.408930141976184
chr22	46736600	46737600	2.428396360499611
chr22	46736700	46737700	2.6191245054863
chr22	46736800	46737800	2.442292880438609
chr22	46736900	46737900	2.552225054987067
chr22	46742600	46743600	0.7498738738628093
chr22	46742700	46743700	0.662443747433421
chr22	46742800	46743800	0.9265403027198325
chr22	46742900	46743900	0.693246078465835
chr22	46743000	46744000	0.6734763127343941
chr22	46743100	46744100	1.3149348803953818
chr22	46743200	46744200	0.6766206441937123
chr22	46743300	46744300	0.4972700971843992
chr22	46743400	46744400	-0.6011709435508653
chr22	46743500	46744500	-0.26564931484326604
chr22	46743600	46744600	-0.34858676242924136
chr22	46743700	46744700	0.0699623410631722
chr22	46743800	46744800	0.04780902874555497
chr22	46743900	46744900	0.5113857037767573
chr22	46744000	46745000	0.8490612452367772
chr22	46744100	46745100	-0.16853900522272758
chr22	46744200	46745200	-0.06954768582810501
chr22	46744300	46745300	0.4474408122804736
chr22	46744400	46745400	1.3779415047263992
chr22	46744500	46745500	0.7830964438247608
chr22	46744600	46745600	1.135573177243222
chr22	46744700	46745700	0.8961134328644971
chr22	46744800	46745800	0.8766390484523858
chr22	46744900	46745900	0.929953470136792
chr22	46745000	46746000	0.8389126308377554
chr22	46745100	46746100	1.8832785304559116
chr22	46745200	46746200	2.0292411128213312
chr22	46745300	46746300	2.014915338620036
chr22	46745400	46746400	2.4737552528740294
chr22	46745500	46746500	2.3812965949080143
chr22	46745600	46746600	2.4143954200557074
chr22	46745700	46746700	2.6861989085985725
chr22	46745800	46746800	2.56725022361576
chr22	46745900	46746900	2.627765788090339
chr22	46746000	46747000	3.0566980930736576
chr22	46746100	46747100	2.451729137824378
chr22	46746200	46747200	2.7080733141811653
chr22	46746300	46747300	2.396004344238607
chr22	46746400	46747400	1.9416957757040096
chr22	46746500	46747500	2.1852250586381916
chr22	46746600	46747600	2.310418873784082
chr22	46746700	46747700	2.166269470408164
chr22	46746800	46747800	2.4026610555608503
chr22	46746900	46747900	1.787696221655222
chr22	46747000	46748000	1.7247352921895234
chr22	46747100	46748100	1.7310345699462486
chr22	46747200	46748200	1.7616970585882767
chr22	46747300	46748300	1.8810760468384484
chr22	46747400	46748400	2.1708608435875125
chr22	46747500	46748500	2.1362280494505983
chr22	46747600	46748600	2.039108320851504
chr22	46747700	46748700	1.7134215829605404
chr22	46747800	46748800	1.7416444695648161
chr22	46747900	46748900	2.1480851519274786
chr22	46748000	46749000	1.8361384044362243
chr22	46748100	46749100	1.9564346022881507
chr22	46748200	46749200	2.30282183553318
chr22	46748300	46749300	2.8089799345960755
chr22	46748400	46749400	2.5125145327597345
chr22	46748500	46749500	2.814022579753874
chr22	46748600	46749600	2.8603472252754063
chr22	46748700	46749700	2.9019902261694326
chr22	46748800	46749800	2.543746917159612
chr22	46748900	46749900	2.5497212585274807
chr22	46749000	46750000	2.2772485874945687
chr22	46749100	46750100	2.300124071542861
chr22	46749200	46750200	1.5733612356194038
chr22	46749300	46750300	1.0665913518463508
chr22	46749400	46750400	1.5050197017599989
chr22	46749500	46750500	1.473933450689665
chr22	46749600	46750600	1.5503385938521994
chr22	46749700	46750700	1.602054593885633
chr22	46749800	46750800	1.8544684733815917
chr22	46749900	46750900	1.9958162626002285
chr22	46750000	46751000	2.1500944310039696
chr22	46750100	46751100	2.1686501866913983
chr22	46751300	46752300	2.1243753330003683
chr22	46751400	46752400	2.625269807307142
chr22	46751500	46752500	2.845625522258834
chr22	46751600	46752600	3.0886585939079545
chr22	46751700	46752700	3.3314400279355167
chr22	46751800	46752800	3.67344276396204
chr22	46751900	46752900	3.9065358407481128
chr22	46752000	46753000	3.6872596523123558
chr22	46752100	46753100	4.040005341882023
chr22	46752200	46753200	3.50153001444822
chr22	46752300	46753300	3.4449932413572624
chr22	46752400	46753400	2.957076273623342
chr22	46752500	46753500	2.727244792719788
chr22	46752600	46753600	2.3057922826901653
chr22	46752700	46753700	1.9414728197357087
chr22	46754200	46755200	1.7733635161921344
chr22	46754300	46755300	1.330726479100527
chr22	46754400	46755400	1.2252961381194538
chr22	46754500	46755500	1.6313245042159648
chr22	46754600	46755600	1.9401773084052791
chr22	46754700	46755700	1.9376663815093755
chr22	46754800	46755800	2.6032107062198007
chr22	46754900	46755900	2.5632441018188588
chr22	46755000	46756000	1.3579137743349343
chr22	46755100	46756100	0.9535474370757177
chr22	46755200	46756200	1.186639001309114
chr22	46755300	46756300	1.6384126506968804
chr22	46755400	46756400	1.5737613743524077
chr22	46755500	46756500	1.2619495824376008
chr22	46755600	46756600	0.8622060595775157
chr22	46755700	46756700	0.5198913952801961
chr22	46755800	46756800	-0.7593907227026001
chr22	46755900	46756900	-0.4515288274208526
chr22	46756500	46757500	1.7239784457862914
chr22	46756600	46757600	1.6526787668781031
chr22	46756700	46757700	1.9246999917092933
chr22	46756800	46757800	2.6163026327297487
chr22	46756900	46757900	3.336979839843983
chr22	46757000	46758000	3.7616418661905664
chr22	46757100	46758100	3.820479550425983
chr22	46757200	46758200	3.530121053435042
chr22	46757300	46758300	3.7466073921614784
chr22	46757400	46758400	2.9973908762609365
chr22	46757500	46758500	2.732992851083848
chr22	46757600	46758600	2.951027617277392
chr22	46757700	46758700	3.0483423518035213
chr22	46757800	46758800	2.424768415247607
chr22	46757900	46758900	1.4623909112282514
chr22	46758000	46759000	1.2203909274528255
chr22	46758100	46759100	1.2872218678291314
chr22	46758200	46759200	2.1405830108944963
chr22	46758300	46759300	2.1338221195207243
chr22	46758400	46759400	2.5954843877659868
chr22	46758500	46759500	2.991763712411437
chr22	46758600	46759600	2.7417284982514167
chr22	46758700	46759700	2.5379723741430307
chr22	46758800	46759800	2.65270397413814
chr22	46758900	46759900	2.8350343725868576
chr22	46760000	46761000	1.960647244225084
chr22	46760100	46761100	1.983179770444403
chr22	46760200	46761200	1.575167601184595
chr22	46760300	46761300	1.4942910269700906
chr22	46760400	46761400	1.0594722532635783
chr22	46760900	46761900	-0.2579505157785148
chr22	46761000	46762000	-0.8366165283684986
chr22	46761100	46762100	-0.3826626514269673
chr22	46761200	46762200	0.15986732486870786
chr22	46761300	46762300	0.4254978268160486
chr22	46761400	46762400	0.8586313193415983
chr22	46761500	46762500	0.9464055990373044
chr22	46761600	46762600	0.4210420403037307
chr22	46761700	46762700	-0.6719051367265657
chr22	46761800	46762800	-0.4426645310105136
chr22	46761900	46762900	0.07390952858253114
chr22	46762000	46763000	1.3440803424598575
chr22	46762100	46763100	1.0029823287218071
chr22	46762200	46763200	0.09623090513184616
chr22	46762300	46763300	-0.6338983946378015
chr22	46762400	46763400	-0.9058241997877584
chr22	46763500	46764500	1.0700314045356094
chr22	46763600	46764600	1.6069611870881544
chr22	46763700	46764700	1.146929655995666
chr22	46763800	46764800	1.0999178189601293
chr22	46763900	46764900	0.3385366638897713
chr22	46764000	46765000	1.2230492674094804
chr22	46764100	46765100	1.5291056825985203
chr22	46764200	46765200	1.5701592510940263
chr22	46764300	46765300	2.3883563200184668
chr22	46764400	46765400	3.533455357565152
chr22	46764500	46765500	3.2300826886345897
chr22	46764600	46765600	2.6254818651370178
chr22	46764700	46765700	3.099890639688567
chr22	46765900	46766900	-0.2328555883065453
chr22	46766000	46767000	-0.8745286627344027
chr22	46766100	46767100	-1.1889759603245729
chr22	46766200	46767200	-0.1767944933084159
chr22	46766300	46767300	-0.038378695203775966
chr22	46766400	46767400	0.058716551640144735
chr22	46766500	46767500	-0.20146299702767825
chr22	46766600	46767600	0.3227842356660134
chr22	46766700	46767700	0.2966052682215955
chr22	46766800	46767800	0.5794904339022993
chr22	46766900	46767900	2.313284948693485
chr22	46767000	46768000	2.516198957879105
chr22	46767100	46768100	2.4104566171379638
chr22	46767200	46768200	2.3851374611742453
chr22	46767300	46768300	2.327376437082605
chr22	46767400	46768400	2.5616364574463883
chr22	46767500	46768500	2.7097721793389336
chr22	46767600	46768600	2.4881653638289576
chr22	46767700	46768700	2.348622629415043
chr22	46767800	46768800	1.9786125577542584
chr22	46767900	46768900	1.3126064745302641
chr22	46768000	46769000	1.1037859177186993
chr22	46769100	46770100	1.269465613822144
chr22	46769200	46770200	2.0079533802799427
chr22	46769300	46770300	1.957919255736153
chr22	46769400	46770400	2.3567201486301497
chr22	46769500	46770500	2.0934688795243317
chr22	46769600	46770600	2.3982357670795373
chr22	46769700	46770700	2.629282587696547
chr22	46769800	46770800	2.7252094324290623
chr22	46769900	46770900	2.6920455973208752
chr22	46770000	46771000	2.638159100281652
chr22	46770100	46771100	2.0459550341419663
chr22	46770200	46771200	1.4123985513486648
chr22	46770300	46771300	1.2045909369454109
chr22	46770400	46771400	1.420840913209455
chr22	46770500	46771500	1.5265731282775032
chr22	46770600	46771600	1.5019233712474058
chr22	46770700	46771700	1.4922764609569767
chr22	46770800	46771800	1.4773162128403083
chr22	46770900	46771900	1.5977243086159512
chr22	46771000	46772000	1.6229756848683754
chr22	46771100	46772100	2.2532336287772186
chr22	46772500	46773500	0.32373611921751044
chr22	46772600	46773600	-0.04415419275622546
chr22	46772700	46773700	-0.11584536299511287
chr22	46776400	46777400	3.15487014991627
chr22	46776500	46777500	3.9083123748201296
chr22	46776600	46777600	3.476980901689056
chr22	46776700	46777700	3.59964432120036
chr22	46776800	46777800	4.430019635896416
chr22	46776900	46777900	4.358150096247808
chr22	46777000	46778000	4.500025108093653
chr22	46777100	46778100	4.2956064936899665
chr22	46777200	46778200	4.20603828347103
chr22	46777300	46778300	3.728561283034109
chr22	46777400	46778400	3.3413030325248543
chr22	46777500	46778500	2.9287528369038087
chr22	46777600	46778600	3.416414600674265
chr22	46777700	46778700	2.768786000322524
chr22	46777800	46778800	1.7686819508462683
chr22	46777900	46778900	1.4202123081552749
chr22	46778000	46779000	1.0582474301295168
chr22	46778100	46779100	1.3741094978481785
chr22	46778200	46779200	0.9303586030828752
chr22	46778300	46779300	1.0132828887264704
chr22	46778400	46779400	1.1241159719383125
chr22	46778500	46779500	0.5128656033364305
chr22	46778600	46779600	-0.2264339363629853
chr22	46778700	46779700	0.1924433203916336
chr22	46778800	46779800	0.2711309078283664
chr22	46778900	46779900	0.6592239403343884
chr22	46779000	46780000	0.685094028885457
chr22	46779100	46780100	-0.16505598686962128
chr22	46779200	46780200	-0.1864937102541688
chr22	46779300	46780300	-0.3809358109158051
chr22	46779400	46780400	0.007724721487568484
chr22	46779500	46780500	0.2904931295760519
chr22	46779600	46780600	1.5890826934195617
chr22	46779700	46780700	1.6289607436649909
chr22	46779800	46780800	1.9365323502397933
chr22	46779900	46780900	2.2119105211874266
chr22	46780000	46781000	1.9861990310619544
chr22	46780100	46781100	1.8028144587579804
chr22	46781200	46782200	1.4285206030389217
chr22	46781300	46782300	1.2843781934598442
chr22	46781400	46782400	1.6615695182556782
chr22	46781500	46782500	1.6052242629882094
chr22	46781600	46782600	0.9567137243712418
chr22	46781700	46782700	0.9817632135169196
chr22	46781800	46782800	0.6501674694387244
chr22	46781900	46782900	0.7048330399806291
chr22	46782000	46783000	0.2646723369914114
chr22	46782100	46783100	0.14521359599162648
chr22	46782200	46783200	0.32274394836106035
chr22	46782300	46783300	0.5988989004331414
chr22	46782400	46783400	0.6094209506537982
chr22	46782500	46783500	0.6339593890740985
chr22	46782600	46783600	0.5309453623702828
chr22	46782700	46783700	0.4213776009902548
chr22	46782800	46783800	0.6323371083327511
chr22	46782900	46783900	0.3838558413270211
chr22	46783000	46784000	0.5790615695732914
chr22	46783100	46784100	0.9081933003548662
chr22	46783200	46784200	-0.02007194082263141
chr22	46783300	46784300	-0.905136625393359
chr22	46783400	46784400	-1.3663150694529014
chr22	46783500	46784500	-1.052377160937109
chr22	46783600	46784600	-0.7392440106151387
chr22	46783700	46784700	-0.9980178442431994
chr22	46783800	46784800	-0.8124406467676274
chr22	46783900	46784900	-0.5897032276368112
chr22	46784000	46785000	-0.6322979490908519
chr22	46784100	46785100	-0.7428892190171318
chr22	46784200	46785200	-0.17734692890746187
chr22	46784300	46785300	0.115403388751723
chr22	46784400	46785400	0.6825972729326241
chr22	46784500	46785500	0.03500900948712442
chr22	46784600	46785600	-0.09701844363454476
chr22	46784700	46785700	-0.10863222819296947
chr22	46784800	46785800	-0.27477423537903584
chr22	46784900	46785900	-0.4645750007954719
chr22	46785000	46786000	-0.49356997308978645
chr22	46785100	46786100	-0.5495264690574067
chr22	46785200	46786200	-1.1348168837000805
chr22	46785300	46786300	-0.9341221653525964
chr22	46785800	46786800	0.9803224652098408
chr22	46785900	46786900	0.6959625477214406
chr22	46786000	46787000	0.14837791942884027
chr22	46786100	46787100	0.2998867541931745
chr22	46786200	46787200	0.18288228554292368
chr22	46786300	46787300	0.8443710648461302
chr22	46786400	46787400	0.4195078439215486
chr22	46786500	46787500	-0.3422692688995091
chr22	46786600	46787600	-0.7347429348851326
chr22	46786700	46787700	-0.7154737772031377
chr22	46786800	46787800	-0.7365674737144677
chr22	46786900	46787900	-1.4281815234153317
chr22	46787000	46788000	-0.7611512479721634
chr22	46787100	46788100	-0.5453860262399516
chr22	46787200	46788200	-0.20968387416458648
chr22	46787300	46788300	-0.413948919085424
chr22	46787400	46788400	-0.7329540848712249
chr22	46787500	46788500	0.015402282314086609
chr22	46787600	46788600	-0.7011857782710407
chr22	46787700	46788700	-0.05613477394745813
chr22	46787800	46788800	-0.2879792755234978
chr22	46787900	46788900	0.2667624262379764
chr22	46788000	46789000	0.1743469231428397
chr22	46788100	46789100	-0.08577368914482222
chr22	46788200	46789200	0.02033754611711104
chr22	46788300	46789300	-0.35219463310836063
chr22	46788400	46789400	0.43435491582417135
chr22	46788500	46789500	-0.4261283914677639
chr22	46795400	46796400	0.9341229833876008
chr22	46795500	46796500	1.7781896883830348
chr22	46795600	46796600	1.999537073480852
chr22	46795700	46796700	2.6767665970663304
chr22	46799000	46800000	2.8456687815324067
chr22	46799100	46800100	2.3975788881383044
chr22	46799200	46800200	2.4072652598236144
chr22	46799300	46800300	2.3950803721059324
chr22	46799400	46800400	1.8605856662933336
chr22	46799500	46800500	1.9379739351968672
chr22	46799600	46800600	2.146296316292999
chr22	46799700	46800700	1.9383498851836682
chr22	46799800	46800800	1.7320535477828292
chr22	46799900	46800900	1.027987298536961
chr22	46800000	46801000	0.4987656087861522
chr22	46800100	46801100	0.11481949194146054
chr22	46802200	46803200	3.0370447674800296
chr22	46802300	46803300	2.9919816702566253
chr22	46802400	46803400	3.1054018392950744
chr22	46802500	46803500	3.305993049748873
chr22	46802600	46803600	3.5702984298416585
chr22	46802700	46803700	3.2119714368342605
chr22	46804800	46805800	0.8132161151744912
chr22	46804900	46805900	1.0220553917935766
chr22	46805000	46806000	1.0775562992721772
chr22	46805100	46806100	1.275059469204615
chr22	46805200	46806200	1.7384153747432591
chr22	46805300	46806300	2.054656094889823
chr22	46806000	46807000	1.8682162498367532
chr22	46806100	46807100	1.8002271339796976
chr22	46806200	46807200	1.4424656857642228
chr22	46806300	46807300	1.1363320955410643
chr22	46806400	46807400	1.6104058246613882
chr22	46806500	46807500	2.4568632715080096
chr22	46806600	46807600	1.885231228270684
chr22	46806700	46807700	1.4029075917785474
chr22	46806800	46807800	0.8158227446464361
chr22	46806900	46807900	0.3850102625167488
chr22	46807000	46808000	0.1910485760637717
chr22	46807100	46808100	0.17293511740959192
chr22	46807200	46808200	0.1309799093677666
chr22	46807300	46808300	0.11842642512741285
chr22	46807400	46808400	-1.1191523316845993
chr22	46807500	46808500	-1.118293344966648
chr22	46807600	46808600	-0.7972533522459719
chr22	46807700	46808700	-0.8149804075286821
chr22	46807800	46808800	-0.13174162938735626
chr22	46807900	46808900	0.2606904908205349
chr22	46808000	46809000	-0.34571161279699525
chr22	46808100	46809100	-0.5865314506818444
chr22	46808200	46809200	-0.02430210468938972
chr22	46808300	46809300	-0.22228565277628545
chr22	46808400	46809400	0.7485275709270311
chr22	46808500	46809500	0.6383552442500185
chr22	46808600	46809600	0.8016337247584691
chr22	46808700	46809700	0.7893277975244116
chr22	46808800	46809800	1.0066900925955429
chr22	46808900	46809900	0.9664201879532917
chr22	46809000	46810000	1.4533914793500247
chr22	46809100	46810100	2.104301940905485
chr22	46809200	46810200	1.974081070895538
chr22	46809300	46810300	2.368241970643316
chr22	46809400	46810400	2.1079414265438685
chr22	46809500	46810500	2.2189036719540267
chr22	46809600	46810600	2.0621627163758043
chr22	46809700	46810700	2.091122976846785
chr22	46809800	46810800	1.154385018865386
chr22	46809900	46810900	1.2245855985290328
chr22	46810000	46811000	1.919790965940004
chr22	46810100	46811100	1.5860984817461028
chr22	46810200	46811200	1.8433474420553668
chr22	46810300	46811300	2.091903701211048
chr22	46810400	46811400	1.9690993801035723
chr22	46810500	46811500	1.6436392808569489
chr22	46810600	46811600	2.41690095114054
chr22	46810700	46811700	2.821046505153003
chr22	46810800	46811800	3.3232167598092057
chr22	46810900	46811900	3.3684294906255983
chr22	46811000	46812000	3.1930418939121794
chr22	46811100	46812100	2.96044111864934
chr22	46811200	46812200	2.5124742243816156
chr22	46811300	46812300	2.4764242934622183
chr22	46811400	46812400	1.9653320022692848
chr22	46811500	46812500	2.1104808835000206
chr22	46811600	46812600	1.3461076800325038
chr22	46811700	46812700	0.8187975038497937
chr22	46811800	46812800	0.3893219223315208
chr22	46811900	46812900	0.3356601655260897
chr22	46812000	46813000	0.3370895579909765
chr22	46812100	46813100	0.7713112962180567
chr22	46812200	46813200	0.4594680654366776
chr22	46812300	46813300	-0.21626795648996924
chr22	46812400	46813400	0.03801603850301241
chr22	46812500	46813500	-0.0977782971129608
chr22	46812600	46813600	0.02666478987649713
chr22	46812700	46813700	0.1626264096090834
chr22	46813700	46814700	1.3152116622186347
chr22	46813800	46814800	-0.22136798111060269
chr22	46813900	46814900	-0.2039493389873172
chr22	46814000	46815000	0.2515106737542086
chr22	46814100	46815100	-0.30945962682907696
chr22	46814200	46815200	0.17033563064307025
chr22	46814300	46815300	0.7568005110598393
chr22	46814400	46815400	1.1440651159349675
chr22	46814500	46815500	1.2029531100378048
chr22	46814600	46815600	0.8759134672132446
chr22	46814700	46815700	0.6681135811916926
chr22	46814800	46815800	1.6277611596809332
chr22	46814900	46815900	2.061736391451071
chr22	46815000	46816000	1.998266935216631
chr22	46815100	46816100	2.4452468578867794
chr22	46815200	46816200	2.797081881124181
chr22	46815300	46816300	2.597636653178014
chr22	46815400	46816400	2.6023962279023016
chr22	46815500	46816500	2.3753257041416465
chr22	46815600	46816600	2.448326426796776
chr22	46815700	46816700	2.625749638403712
chr22	46815800	46816800	2.8026866659727423
chr22	46815900	46816900	2.5982038184536767
chr22	46816000	46817000	2.227224987285894
chr22	46816100	46817100	2.192935488667425
chr22	46816200	46817200	1.7404199463509331
chr22	46816300	46817300	1.7636869518444065
chr22	46816400	46817400	1.5926113192284477
chr22	46816500	46817500	1.5274797695452906
chr22	46816600	46817600	1.6111203718316325
chr22	46816700	46817700	1.5167181502016698
chr22	46816800	46817800	1.1278974747717396
chr22	46816900	46817900	0.7022501903051819
chr22	46817000	46818000	0.6739862697698968
chr22	46817100	46818100	0.4984510295627246
chr22	46818300	46819300	0.0031809298512415532
chr22	46818400	46819400	-0.18263321475049527
chr22	46818500	46819500	0.33358432074936284
chr22	46818600	46819600	0.053482811552752606
chr22	46818700	46819700	0.2001298869937244
chr22	46818800	46819800	0.08008222911074622
chr22	46818900	46819900	0.11100748949236604
chr22	46819000	46820000	0.3132713336842808
chr22	46819100	46820100	0.3099334870970967
chr22	46819200	46820200	0.03892570847753537
chr22	46819300	46820300	0.15319491373237
chr22	46819500	46820500	0.8559960233527851
chr22	46819600	46820600	0.6716059343989652
chr22	46819700	46820700	0.35981429724908426
chr22	46819800	46820800	0.8171511454485128
chr22	46819900	46820900	0.7677327850932157
chr22	46820000	46821000	0.3597431823897983
chr22	46821100	46822100	0.3082681780924926
chr22	46821200	46822200	0.1615047755775677
chr22	46821300	46822300	0.09498507050084376
chr22	46821400	46822400	-0.4588517835301087
chr22	46821500	46822500	-0.5256675972598427
chr22	46821600	46822600	-0.11275664821889067
chr22	46821700	46822700	0.5838507137766851
chr22	46821800	46822800	1.4604962256739467
chr22	46821900	46822900	1.2821533016638424
chr22	46822000	46823000	1.3158671275293836
chr22	46822100	46823100	1.2886165114343051
chr22	46822200	46823200	1.3459002139779657
chr22	46822300	46823300	1.7683338614227668
chr22	46822400	46823400	2.06546954408153
chr22	46822500	46823500	2.63640301058244
chr22	46822600	46823600	2.8633057918886675
chr22	46822700	46823700	2.4459517084351288
chr22	46822800	46823800	2.1141609776844184
chr22	46822900	46823900	2.467973589046504
chr22	46823000	46824000	2.5991827590248815
chr22	46823100	46824100	2.6256530503292783
chr22	46823200	46824200	2.9913221103770726
chr22	46823300	46824300	2.7217658149835486
chr22	46823400	46824400	2.6300077306819047
chr22	46823500	46824500	2.5245977021416497
chr22	46823600	46824600	2.678800196582236
chr22	46823700	46824700	2.901515822704116
chr22	46823800	46824800	3.0600196558277912
chr22	46823900	46824900	2.770816176782047
chr22	46824000	46825000	2.1999090596794777
chr22	46824100	46825100	2.279448640207572
chr22	46824200	46825200	2.1663798248630983
chr22	46824300	46825300	2.1859826099096487
chr22	46824400	46825400	2.0977605789135643
chr22	46824500	46825500	1.176180564910578
chr22	46824600	46825600	0.9030402016511628
chr22	46824700	46825700	0.9573343380584828
chr22	46824800	46825800	0.7221382192319589
chr22	46824900	46825900	0.41128489840154425
chr22	46825000	46826000	0.4535446955145907
chr22	46825100	46826100	-1.5587109977054998
chr22	46825200	46826200	-2.456401059629372
chr22	46825300	46826300	-2.0329219778380514
chr22	46825400	46826400	-1.8560092831584216
chr22	46825500	46826500	-1.4919379935101909
chr22	46825600	46826600	-1.6589646546642216
chr22	46825700	46826700	-1.3086187183486284
chr22	46825800	46826800	-1.7673318731156642
chr22	46825900	46826900	-1.5669193611585457
chr22	46826000	46827000	-0.7914650908791935
chr22	46826100	46827100	1.1830219686844765
chr22	46826200	46827200	2.090420781808243
chr22	46826300	46827300	2.3052533493574825
chr22	46826400	46827400	2.7401556976094352
chr22	46826500	46827500	2.4448933932236923
chr22	46826600	46827600	2.775326905261569
chr22	46826700	46827700	2.77209262688061
chr22	46826800	46827800	3.4043609773613515
chr22	46826900	46827900	3.3788622487356497
chr22	46827000	46828000	2.9556562456711446
chr22	46827100	46828100	2.951595519382538
chr22	46827200	46828200	3.449785273707328
chr22	46827300	46828300	2.7520090950438183
chr22	46827400	46828400	2.1503468124187557
chr22	46827500	46828500	2.3210761978167005
chr22	46827600	46828600	2.0285793356510067
chr22	46827700	46828700	1.979277650848304
chr22	46827800	46828800	1.6724260132045938
chr22	46827900	46828900	1.8091277732038293
chr22	46828000	46829000	1.7121652100625995
chr22	46828100	46829100	1.6133121540750457
chr22	46828200	46829200	0.8482149802136604
chr22	46828300	46829300	0.930922262264245
chr22	46828400	46829400	0.960864382887912
chr22	46828500	46829500	0.7687213078212821
chr22	46828600	46829600	-0.12866721716179566
chr22	46828700	46829700	-1.5599635480792358
chr22	46828800	46829800	-1.67050747910386
chr22	46828900	46829900	-2.088723978635328
chr22	46829000	46830000	-2.0573780770102
chr22	46829100	46830100	-1.9932055492304792
chr22	46829200	46830200	-1.7525587263979063
chr22	46829300	46830300	-1.8305950513102536
chr22	46830300	46831300	0.20122571479667434
chr22	46830400	46831400	0.8161592661276115
chr22	46830500	46831500	0.6064075367436088
chr22	46830600	46831600	1.0782239265700164
chr22	46830700	46831700	1.6414131000604983
chr22	46830800	46831800	2.0629737468776854
chr22	46830900	46831900	2.405525641932607
chr22	46831000	46832000	3.5012581732108052
chr22	46831100	46832100	2.752416039872064
chr22	46831200	46832200	2.3802853410644103
chr22	46831300	46832300	1.9976246806823181
chr22	46831400	46832400	1.3458251141274449
chr22	46831500	46832500	1.2716110626406392
chr22	46831600	46832600	1.13484580268678
chr22	46831700	46832700	0.8991330776419889
chr22	46831800	46832800	0.6810816246346594
chr22	46831900	46832900	1.0402599875401584
chr22	46832000	46833000	1.0182209852532644
chr22	46832100	46833100	1.9079167725697936
chr22	46832200	46833200	2.1142813059534418
chr22	46832300	46833300	1.7912442053857482
chr22	46832400	46833400	2.844980299187976
chr22	46832500	46833500	3.271546470271616
chr22	46832600	46833600	3.2943685562185316
chr22	46832700	46833700	3.2307545507511524
chr22	46832800	46833800	3.4194151529156165
chr22	46832900	46833900	2.693774507960629
chr22	46833000	46834000	3.03237749929972
chr22	46833100	46834100	2.3548658413736425
chr22	46833200	46834200	3.0742692951506503
chr22	46833300	46834300	2.701875989007067
chr22	46833400	46834400	2.2713441743032923
chr22	46833500	46834500	1.8208849815199173
chr22	46833600	46834600	1.7626791068426673
chr22	46833700	46834700	1.8156323916656687
chr22	46833800	46834800	0.981970320525814
chr22	46833900	46834900	0.9644581566884348
chr22	46834000	46835000	1.0562104262424414
chr22	46834100	46835100	1.41942603636411
chr22	46834200	46835200	0.6981173501873325
chr22	46834300	46835300	0.9858001060279828
chr22	46834400	46835400	-0.3116289218835539
chr22	46834500	46835500	-0.3958783542209119
chr22	46834600	46835600	-0.2238406132570118
chr22	46834700	46835700	-0.8695415372148853
chr22	46834800	46835800	-0.5331184622647274
chr22	46834900	46835900	-0.4487403434596317
chr22	46835000	46836000	-1.4018011058496533
chr22	46835100	46836100	-2.0010186154058807
chr22	46835200	46836200	-1.3448384438450736
chr22	46835300	46836300	-1.6340699811038908
chr22	46835400	46836400	-0.9746018326361712
chr22	46835500	46836500	-1.197060462178796
chr22	46835600	46836600	-1.2241647890031508
chr22	46835700	46836700	-1.305369817206242
chr22	46835800	46836800	-1.0503108253394022
chr22	46835900	46836900	-1.3678750502948769
chr22	46837000	46838000	0.8996414018807853
chr22	46837100	46838100	1.2164441032224638
chr22	46837200	46838200	1.3747419240080916
chr22	46837300	46838300	1.1654747584490628
chr22	46837400	46838400	1.9843909670344868
chr22	46837500	46838500	2.1447178674521155
chr22	46837600	46838600	2.517134522938869
chr22	46837700	46838700	2.100611579312812
chr22	46837800	46838800	2.319164203153549
chr22	46837900	46838900	2.330931539788244
chr22	46838000	46839000	1.876106880096974
chr22	46838100	46839100	1.7921154312391767
chr22	46838200	46839200	1.5205669009281606
chr22	46838300	46839300	1.7174791008694483
chr22	46838400	46839400	0.3580169699863752
chr22	46838500	46839500	0.1870332377735156
chr22	46839500	46840500	0.2610171098652213
chr22	46839600	46840600	-0.7958619736255336
chr22	46839700	46840700	-1.618075659943056
chr22	46839800	46840800	-2.476124651757003
chr22	46839900	46840900	-2.672793619493657
chr22	46840000	46841000	-2.5334596715268254
chr22	46840100	46841100	-2.060357693672328
chr22	46840200	46841200	-2.4130542607631416
chr22	46840300	46841300	-2.846485366739153
chr22	46840400	46841400	-1.8731739485694567
chr22	46840500	46841500	-2.2798519764137484
chr22	46840600	46841600	-1.7383416301099999
chr22	46840700	46841700	-1.260545641253013
chr22	46840800	46841800	-0.18963528810070265
chr22	46840900	46841900	0.05039668910177321
chr22	46841000	46842000	-0.27771828630007006
chr22	46842800	46843800	2.532621832105641
chr22	46842900	46843900	2.56469715709914
chr22	46843000	46844000	2.527576765483116
chr22	46843100	46844100	2.4532054724880137
chr22	46843200	46844200	2.2177468470910906
chr22	46843300	46844300	2.3177788240775623
chr22	46843400	46844400	2.3893165328480057
chr22	46843500	46844500	1.59793039864348
chr22	46843600	46844600	1.9702322162895105
chr22	46843700	46844700	1.8177162039764267
chr22	46843800	46844800	1.844421385129409
chr22	46843900	46844900	2.129289581028188
chr22	46844000	46845000	2.350848303414958
chr22	46844100	46845100	2.8203683151464136
chr22	46844200	46845200	3.0426318596934894
chr22	46844300	46845300	2.968765857084412
chr22	46844400	46845400	2.7877803789984026
chr22	46844500	46845500	3.2951940828774497
chr22	46844600	46845600	2.7724216191123165
chr22	46844700	46845700	2.7270245926560577
chr22	46846100	46847100	1.9975149859868249
chr22	46846200	46847200	2.149067026097724
chr22	46846300	46847300	1.7235428420439478
chr22	46846400	46847400	1.5385316690804731
chr22	46846500	46847500	1.436082264625541
chr22	46846600	46847600	1.310422122939712
chr22	46846700	46847700	1.2580432859532549
chr22	46846800	46847800	0.705328858834001
chr22	46846900	46847900	0.23982691686441485
chr22	46847000	46848000	0.39459622379473214
chr22	46847100	46848100	-0.2399040248769081
chr22	46847700	46848700	0.5269336949522854
chr22	46847800	46848800	1.1091416175085482
chr22	46847900	46848900	1.7053742042589
chr22	46848000	46849000	1.8056058755406548
chr22	46848100	46849100	2.212016749063692
chr22	46848200	46849200	2.0506771796473777
chr22	46848300	46849300	2.3783098178712767
chr22	46848400	46849400	2.362829960327065
chr22	46848500	46849500	2.4156743311054703
chr22	46848600	46849600	2.7162357415797804
chr22	46848700	46849700	3.4157629351338064
chr22	46848800	46849800	3.755938769334005
chr22	46848900	46849900	3.5774721577632813
chr22	46849000	46850000	3.34460304905281
chr22	46849100	46850100	3.2954784372609103
chr22	46849200	46850200	3.7579536316392685
chr22	46849300	46850300	3.710630116150696
chr22	46849400	46850400	4.169032669345756
chr22	46849500	46850500	4.181040435500918
chr22	46849600	46850600	4.173154402030119
chr22	46849700	46850700	3.3632044232828178
chr22	46849800	46850800	2.23849236539486
chr22	46849900	46850900	2.3545740866295355
chr22	46850000	46851000	2.5723097870802256
chr22	46850100	46851100	2.137066300426495
chr22	46850200	46851200	1.8164548763616324
chr22	46850300	46851300	1.2287840245456905
chr22	46850400	46851400	0.8590380779310564
chr22	46850500	46851500	0.9743307055060962
chr22	46850600	46851600	0.9834287702667164
chr22	46850700	46851700	0.8865376416983438
chr22	46851900	46852900	1.3256058786515204
chr22	46852000	46853000	1.4451224395230895
chr22	46852100	46853100	2.158882043918776
chr22	46852200	46853200	2.5839772185147925
chr22	46852300	46853300	2.498125253224423
chr22	46852400	46853400	2.9602062042173323
chr22	46852500	46853500	2.98511629672054
chr22	46852600	46853600	2.658053206653802
chr22	46852700	46853700	2.7732159328091366
chr22	46852800	46853800	2.660051290111789
chr22	46852900	46853900	2.835345727156179
chr22	46853000	46854000	2.690700337166283
chr22	46853100	46854100	1.5802424062459732
chr22	46853200	46854200	1.4910232905086531
chr22	46853300	46854300	1.813837491855972
chr22	46853400	46854400	1.3562272312510353
chr22	46853500	46854500	1.100189917875919
chr22	46853600	46854600	1.049255140347778
chr22	46853700	46854700	0.9071800557245552
chr22	46853800	46854800	1.0064204728149286
chr22	46853900	46854900	0.638578334009286
chr22	46854000	46855000	0.498103380477276
chr22	46854100	46855100	0.6094243554605577
chr22	46854200	46855200	0.6814575146974716
chr22	46854300	46855300	-0.02112503165507288
chr22	46854400	46855400	-0.1400191204438077
chr22	46854500	46855500	0.6787347634617273
chr22	46854600	46855600	1.4491430229216862
chr22	46854700	46855700	2.016002160829683
chr22	46854800	46855800	2.3816705314546778
chr22	46854900	46855900	2.0377799558778853
chr22	46855000	46856000	2.743278523837762
chr22	46855100	46856100	3.1760649899293214
chr22	46855200	46856200	2.374939464538982
chr22	46855300	46856300	2.9473556921760555
chr22	46855400	46856400	3.0491724749149074
chr22	46855500	46856500	2.378072430267183
chr22	46855600	46856600	1.5481695812593752
chr22	46855700	46856700	1.1440503647162268
chr22	46855800	46856800	0.5876592992986441
chr22	46855900	46856900	1.0316202757663506
chr22	46856000	46857000	0.49820499542980645
chr22	46856100	46857100	0.4973334834614952
chr22	46856200	46857200	1.247272540964614
chr22	46856300	46857300	1.4367025321585882
chr22	46856400	46857400	1.2128964117954968
chr22	46856500	46857500	1.4393253264482664
chr22	46856600	46857600	1.6613987042045426
chr22	46856700	46857700	1.6786805353408196
chr22	46856800	46857800	2.449849074571849
chr22	46856900	46857900	2.6284198105646888
chr22	46857000	46858000	2.9092277413574354
chr22	46857100	46858100	2.674341754440966
chr22	46857200	46858200	2.8625828579265087
chr22	46857300	46858300	2.6918901952600387
chr22	46857400	46858400	3.1483238374349747
chr22	46857500	46858500	2.8839293074509142
chr22	46857600	46858600	2.8257616914550225
chr22	46857700	46858700	3.019348221832193
chr22	46857800	46858800	2.4409435056902047
chr22	46857900	46858900	2.1548181123271246
chr22	46858000	46859000	1.7454283634967611
chr22	46858100	46859100	1.9689137304770088
chr22	46860500	46861500	-3.563617249279741
chr22	46860600	46861600	-3.61221294991228
chr22	46860700	46861700	-3.0078233161632224
chr22	46860800	46861800	-2.566081764527152
chr22	46860900	46861900	-2.225166991339251
chr22	46861000	46862000	-1.275824039312494
chr22	46861100	46862100	-0.6514428525226257
chr22	46861200	46862200	-0.14913887377170884
chr22	46861300	46862300	0.4058910516005057
chr22	46861400	46862400	0.8115753324599781
chr22	46861800	46862800	1.8312931555052867
chr22	46861900	46862900	1.6625241844595369
chr22	46862000	46863000	1.7970538889586956
chr22	46862100	46863100	2.339930174425367
chr22	46862200	46863200	2.4090088007475834
chr22	46862300	46863300	2.493850228781884
chr22	46862400	46863400	3.1766759917810723
chr22	46862500	46863500	3.8639558723790186
chr22	46862600	46863600	3.488893605792837
chr22	46862700	46863700	2.8423597522163986
chr22	46862800	46863800	2.4359710562307297
chr22	46862900	46863900	2.8331932905016908
chr22	46863000	46864000	2.7388779967237395
chr22	46863100	46864100	2.2334480653269964
chr22	46863200	46864200	1.7258259573313073
chr22	46863300	46864300	1.7070275686513563
chr22	46863400	46864400	0.991986629719386
chr22	46863500	46864500	0.4096542916195034
chr22	46863600	46864600	0.3683639945951416
chr22	46863700	46864700	0.5430246355063156
chr22	46863800	46864800	0.7386698412106472
chr22	46863900	46864900	0.74349606636152
chr22	46864000	46865000	0.7598190919854367
chr22	46864100	46865100	0.5679623706447824
chr22	46864200	46865200	1.1930880825608778
chr22	46864300	46865300	1.0327840619643247
chr22	46864400	46865400	1.1524995380257137
chr22	46864500	46865500	1.4332713387923302
chr22	46864600	46865600	1.2301005595430212
chr22	46864700	46865700	0.8390000520221835
chr22	46864800	46865800	0.18915544161331185
chr22	46864900	46865900	-0.6349965346276588
chr22	46865000	46866000	-0.2717492335014197
chr22	46865100	46866100	-0.17365747781005744
chr22	46865200	46866200	0.1139586092412364
chr22	46865300	46866300	-0.3787622777813416
chr22	46865400	46866400	-0.22005733580988668
chr22	46865500	46866500	-0.70005115534862
chr22	46865600	46866600	-0.3544933561741933
chr22	46865700	46866700	0.09271977002923044
chr22	46865800	46866800	0.4677769800481629
chr22	46865900	46866900	0.8481477588453022
chr22	46866000	46867000	0.9009927396285918
chr22	46866100	46867100	1.3588865192285655
chr22	46866200	46867200	1.1923658255992824
chr22	46866300	46867300	1.897903307420005
chr22	46866400	46867400	1.3333714004266275
chr22	46866500	46867500	1.7910483933424366
chr22	46866600	46867600	1.9013908945567697
chr22	46866700	46867700	2.061723617812945
chr22	46866800	46867800	2.234270038315345
chr22	46866900	46867900	2.074385413646404
chr22	46867000	46868000	1.8753954772532504
chr22	46867100	46868100	2.4624677488583098
chr22	46867200	46868200	2.475778036058281
chr22	46867300	46868300	2.5973605872729206
chr22	46867400	46868400	2.9176077745770894
chr22	46867500	46868500	2.5112587468907765
chr22	46867600	46868600	2.4447466143624905
chr22	46867700	46868700	2.0084658664017256
chr22	46867800	46868800	1.7561302370032734
chr22	46867900	46868900	1.8751673681908752
chr22	46868000	46869000	1.9530442860709931
chr22	46868100	46869100	1.2178507680452626
chr22	46868200	46869200	0.9374853170643056
chr22	46868300	46869300	0.5219434350306682
chr22	46870000	46871000	0.7863995346579804
chr22	46870100	46871100	1.1480920156328394
chr22	46870200	46871200	1.5686615165890494
chr22	46870300	46871300	1.724280326337407
chr22	46870400	46871400	1.567848984486501
chr22	46870500	46871500	1.2791186760896118
chr22	46870600	46871600	1.4163627592701986
chr22	46870700	46871700	1.5040803280996138
chr22	46870800	46871800	0.7475958062245455
chr22	46870900	46871900	0.7067331111357713
chr22	46871000	46872000	1.0468643279335055
chr22	46871100	46872100	0.7224213343516633
chr22	46871200	46872200	0.3567833804626315
chr22	46871300	46872300	0.4148594535346072
chr22	46871400	46872400	0.05631649841925936
chr22	46871500	46872500	0.29581497692963993
chr22	46871600	46872600	0.5000621248407521
chr22	46871700	46872700	-0.21740553565318801
chr22	46871800	46872800	0.02793443990303461
chr22	46871900	46872900	0.13802182189059994
chr22	46872000	46873000	0.5176987003907895
chr22	46872100	46873100	1.0499411708012052
chr22	46872200	46873200	1.1095813127210439
chr22	46872300	46873300	0.4600077673561792
chr22	46872400	46873400	0.9917353638234724
chr22	46872500	46873500	1.4114542943287882
chr22	46872600	46873600	1.2346737859443415
chr22	46872700	46873700	0.8247420586350134
chr22	46872800	46873800	0.9884533257183946
chr22	46872900	46873900	1.4751767912959528
chr22	46873000	46874000	1.6103227536274511
chr22	46873100	46874100	1.9767033363896809
chr22	46873200	46874200	1.6641907483660774
chr22	46873300	46874300	2.3751243843042924
chr22	46873400	46874400	2.2488948313498462
chr22	46873500	46874500	1.6854603590494066
chr22	46874600	46875600	1.317258103008789
chr22	46874700	46875700	0.5497130673401268
chr22	46874800	46875800	0.8380283132276658
chr22	46874900	46875900	0.9452344884867676
chr22	46875000	46876000	0.3138748135753445
chr22	46875100	46876100	-0.10845818332104656
chr22	46875200	46876200	0.5886995569010969
chr22	46875300	46876300	0.6483324823697375
chr22	46875400	46876400	0.3095749559994828
chr22	46875500	46876500	0.4939733906510407
chr22	46875600	46876600	0.1225231158653336
chr22	46875700	46876700	1.059336932957588
chr22	46875800	46876800	0.7728043010631865
chr22	46875900	46876900	0.4800631768774391
chr22	46876500	46877500	1.3946139272112648
chr22	46876600	46877600	1.3267825121956365
chr22	46876700	46877700	1.462132373306019
chr22	46876800	46877800	1.7577673200111694
chr22	46876900	46877900	2.1354561252261512
chr22	46877000	46878000	1.9530083988849276
chr22	46877100	46878100	2.1899090151880984
chr22	46877200	46878200	2.113203421823949
chr22	46879900	46880900	2.5234376915177696
chr22	46880000	46881000	2.877089039919033
chr22	46880100	46881100	2.529870180098197
chr22	46880200	46881200	2.185776252971816
chr22	46880300	46881300	2.608351616565131
chr22	46880400	46881400	2.6184796596507014
chr22	46880500	46881500	2.9270244514343307
chr22	46880600	46881600	2.364952218006365
chr22	46880700	46881700	1.7117431999417023
chr22	46880800	46881800	1.6708339340220633
chr22	46880900	46881900	1.5021091085637357
chr22	46881000	46882000	1.1679671162363243
chr22	46881100	46882100	1.4480516422078549
chr22	46881200	46882200	1.9031845753676184
chr22	46881300	46882300	1.482631361381166
chr22	46881400	46882400	1.9643006619546948
chr22	46881500	46882500	1.7309092031849227
chr22	46881600	46882600	1.7844568351084489
chr22	46881700	46882700	2.495268255988704
chr22	46881800	46882800	2.849428976470686
chr22	46881900	46882900	2.9010032049768304
chr22	46882000	46883000	2.82960026709659
chr22	46882100	46883100	2.608665851273225
chr22	46882200	46883200	2.286347857901485
chr22	46882300	46883300	2.351252614593381
chr22	46882400	46883400	1.6523405674666207
chr22	46882500	46883500	1.6394163210664117
chr22	46882600	46883600	2.066369110870073
chr22	46883200	46884200	-0.008980049184032585
chr22	46883300	46884300	0.9381092815212329
chr22	46883400	46884400	1.104562211591377
chr22	46883500	46884500	0.7416947792553905
chr22	46883600	46884600	1.0021308167332834
chr22	46883700	46884700	1.4831777234547698
chr22	46883800	46884800	1.4512082367864796
chr22	46883900	46884900	1.6470959181391196
chr22	46884000	46885000	1.9995756807805092
chr22	46884100	46885100	1.5654640497784709
chr22	46884200	46885200	1.9740253319825032
chr22	46884300	46885300	1.5724328577852067
chr22	46884400	46885400	1.4355534518761657
chr22	46884500	46885500	1.896421931750779
chr22	46884600	46885600	1.5420922439285814
chr22	46884700	46885700	0.7733793729809664
chr22	46884800	46885800	1.21531397714053
chr22	46884900	46885900	1.5771759327422818
chr22	46885000	46886000	1.2848772330517855
chr22	46885100	46886100	1.4361844236350654
chr22	46885200	46886200	1.454544363026974
chr22	46885300	46886300	0.9721119910027876
chr22	46885400	46886400	1.095163365299442
chr22	46885500	46886500	1.0707215190673214
chr22	46886200	46887200	2.106102027151114
chr22	46886300	46887300	2.8804506760376225
chr22	46886400	46887400	2.564753395797488
chr22	46886500	46887500	2.017218183739033
chr22	46886600	46887600	2.289493447974208
chr22	46886700	46887700	2.6088300705211585
chr22	46886800	46887800	2.9241229581550354
chr22	46886900	46887900	2.4678716551570807
chr22	46887000	46888000	3.0042903174898
chr22	46887100	46888100	3.118357325594573
chr22	46887200	46888200	3.592305043693378
chr22	46887300	46888300	3.1538612534340364
chr22	46887400	46888400	3.2987474443961697
chr22	46887500	46888500	3.651514796294931
chr22	46887600	46888600	3.365859112713777
chr22	46887700	46888700	3.0936484858586626
chr22	46887800	46888800	2.79289149114226
chr22	46888400	46889400	1.595387326726134
chr22	46888500	46889500	1.7293235498667194
chr22	46888600	46889600	1.7486090571469215
chr22	46888700	46889700	2.0844554383428404
chr22	46888800	46889800	2.0710242079432826
chr22	46888900	46889900	2.5847661429613265
chr22	46889000	46890000	2.20354518535417
chr22	46889100	46890100	2.502625015557024
chr22	46889200	46890200	2.8774892559549214
chr22	46889300	46890300	2.409001804689465
chr22	46889400	46890400	2.305117499298276
chr22	46889500	46890500	2.232190754722473
chr22	46889600	46890600	2.2153629678824847
chr22	46889700	46890700	1.4275318999497881
chr22	46889800	46890800	1.2043261011246194
chr22	46889900	46890900	1.0761560585118828
chr22	46890000	46891000	1.3817685858672426
chr22	46890100	46891100	1.2390273344482887
chr22	46890200	46891200	0.4100289960376801
chr22	46890300	46891300	0.3934935518886562
chr22	46890400	46891400	0.8872808301711221
chr22	46890500	46891500	0.7438640577528591
chr22	46890600	46891600	0.7575270474585899
chr22	46890700	46891700	1.1012285262025971
chr22	46890800	46891800	1.048404040413901
chr22	46890900	46891900	0.11790724823202615
chr22	46891000	46892000	0.2338450327598742
chr22	46891100	46892100	0.39743822731279177
chr22	46891200	46892200	0.6105762619485134
chr22	46891300	46892300	0.12875991927169675
chr22	46891400	46892400	-0.5755105417787743
chr22	46891500	46892500	-0.47701081894518504
chr22	46891600	46892600	-0.6381445818823162
chr22	46891700	46892700	-0.8236828850225557
chr22	46891800	46892800	-0.6443351430390714
chr22	46891900	46892900	0.3651704982855517
chr22	46894400	46895400	1.5689634328901725
chr22	46894500	46895500	2.064725973982497
chr22	46894600	46895600	1.9400258308193488
chr22	46894700	46895700	1.1401442674504108
chr22	46894800	46895800	1.4251916213634366
chr22	46894900	46895900	1.2582354229803836
chr22	46895000	46896000	1.4606541978360248
chr22	46895100	46896100	1.8460145460162387
chr22	46895200	46896200	1.7447230475589055
chr22	46895300	46896300	1.6903804998039833
chr22	46895400	46896400	1.1502891543113487
chr22	46895500	46896500	0.6412261290489925
chr22	46895600	46896600	0.5237659341151317
chr22	46895700	46896700	1.4970337913681837
chr22	46896400	46897400	0.3264200062662295
chr22	46896500	46897500	1.2346827601195145
chr22	46896600	46897600	1.2331245193962797
chr22	46897900	46898900	-0.3461679381048008
chr22	46898000	46899000	-1.2204122371937647
chr22	46898100	46899100	-0.6586223133140271
chr22	46898200	46899200	-0.4419991460867931
chr22	46898300	46899300	-0.1970094960387413
chr22	46898400	46899400	0.5918058768237031
chr22	46898500	46899500	0.9571612791872962
chr22	46898600	46899600	1.310716760118119
chr22	46898700	46899700	1.2569349131398655
chr22	46898800	46899800	1.3404503622750623
chr22	46898900	46899900	1.562126394967854
chr22	46899000	46900000	1.5608385624819752
chr22	46899100	46900100	1.442654196354526
chr22	46899200	46900200	1.7856040834118885
chr22	46899300	46900300	1.9353138523006903
chr22	46899400	46900400	0.9945010519919444
chr22	46899500	46900500	0.8932814732444041
chr22	46899600	46900600	1.0851114814455147
chr22	46899700	46900700	1.3070037422177911
chr22	46899800	46900800	1.4002125838549695
chr22	46899900	46900900	1.4259100235010058
chr22	46900000	46901000	1.8013630713507076
chr22	46900100	46901100	1.6462743335893724
chr22	46900200	46901200	1.2568336182836264
chr22	46900300	46901300	1.0205699227964804
chr22	46903100	46904100	-0.03495328205521494
chr22	46903200	46904200	-0.6261179100295577
chr22	46903300	46904300	0.08680606207830226
chr22	46903400	46904400	0.452120574008133
chr22	46903500	46904500	0.8977104638144452
chr22	46903600	46904600	0.14859620925354822
chr22	46903700	46904700	0.046415519783399424
chr22	46903800	46904800	0.02568378988773871
chr22	46903900	46904900	-0.303302909125592
chr22	46904000	46905000	0.11806508561345734
chr22	46907700	46908700	2.180174258915887
chr22	46907800	46908800	2.5950466348281167
chr22	46907900	46908900	3.049351547484757
chr22	46908000	46909000	2.862248888877705
chr22	46908100	46909100	2.6125982997910056
chr22	46908200	46909200	2.903496284264515
chr22	46908300	46909300	2.8744246897362298
chr22	46908400	46909400	2.7018322688223284
chr22	46908500	46909500	2.894370324013632
chr22	46908600	46909600	2.915036257873552
chr22	46908700	46909700	2.1658712924180823
chr22	46909800	46910800	1.5252730972253572
chr22	46909900	46910900	1.7124666113253972
chr22	46910000	46911000	1.9780100875069067
chr22	46910100	46911100	2.7033567838772288
chr22	46910200	46911200	1.9623538490554773
chr22	46910300	46911300	2.0033923898158887
chr22	46910400	46911400	1.86384932717926
chr22	46910500	46911500	2.4950651257184666
chr22	46910600	46911600	2.6693141751450664
chr22	46910700	46911700	2.4281588903657947
chr22	46910800	46911800	1.969890704851864
chr22	46910900	46911900	2.1050392619755467
chr22	46911000	46912000	1.6815920088342449
chr22	46911100	46912100	1.094769209072585
chr22	46911200	46912200	2.007842950284326
chr22	46911300	46912300	1.7630510161504285
chr22	46911400	46912400	1.7616605086549362
chr22	46911500	46912500	1.124428059250985
chr22	46912400	46913400	1.1672765048007645
chr22	46912500	46913500	0.7684437675797425
chr22	46912600	46913600	-0.17638471044864015
chr22	46912700	46913700	-0.4097043444488685
chr22	46912800	46913800	-0.2734709430103593
chr22	46912900	46913900	-0.3860866012811131
chr22	46913000	46914000	-0.27329990549161237
chr22	46913100	46914100	0.3148415837609359
chr22	46913200	46914200	0.20437325502642528
chr22	46913300	46914300	0.9894476249192788
chr22	46913400	46914400	0.8831601431687869
chr22	46913500	46914500	0.6622673491992569
chr22	46914500	46915500	4.036648330169702
chr22	46914600	46915600	4.0500506428767595
chr22	46914700	46915700	4.141737379188879
chr22	46914800	46915800	3.927081337690135
chr22	46914900	46915900	4.37315905109334
chr22	46915000	46916000	3.6237303337105007
chr22	46915100	46916100	3.104438295958618
chr22	46915200	46916200	3.0521635165282417
chr22	46915300	46916300	2.448822021011572
chr22	46915400	46916400	2.0282557034902253
chr22	46915500	46916500	1.688170177416475
chr22	46915600	46916600	1.4854390426573203
chr22	46915700	46916700	1.260037261206134
chr22	46916500	46917500	0.2904934871460926
chr22	46916600	46917600	1.0344446155518825
chr22	46916700	46917700	1.3367396212751024
chr22	46916800	46917800	1.5756157135103386
chr22	46916900	46917900	2.0371679566342507
chr22	46917000	46918000	3.1650409830481343
chr22	46917100	46918100	3.309615749891804
chr22	46917200	46918200	3.1507676971980128
chr22	46917300	46918300	2.9202216189159325
chr22	46917400	46918400	3.407214845685224
chr22	46917500	46918500	4.0243049317139725
chr22	46917600	46918600	3.874021294427055
chr22	46917700	46918700	3.62507203990434
chr22	46917800	46918800	3.5379239983725173
chr22	46917900	46918900	3.711536419264591
chr22	46918000	46919000	2.9806958105911017
chr22	46918100	46919100	1.9542754032577003
chr22	46918200	46919200	2.429289637871164
chr22	46918300	46919300	2.659594148728875
chr22	46918400	46919400	2.581093690732044
chr22	46918500	46919500	2.5072034491200568
chr22	46918600	46919600	2.30186052703245
chr22	46918700	46919700	2.9455983388814806
chr22	46919800	46920800	0.6882407701537274
chr22	46919900	46920900	1.019926504667525
chr22	46920000	46921000	0.8247814214458593
chr22	46920100	46921100	0.15314634937640578
chr22	46920200	46921200	-0.10760133119484797
chr22	46920300	46921300	0.10736223776943192
chr22	46920400	46921400	-0.2601502424726573
chr22	46920500	46921500	0.4332237218495926
chr22	46920600	46921600	0.6662137122369827
chr22	46920700	46921700	0.7487120390694887
chr22	46920800	46921800	0.5230113032954549
chr22	46920900	46921900	0.6845079885823199
chr22	46921000	46922000	0.6833520350306158
chr22	46921100	46922100	0.8508592529254687
chr22	46921200	46922200	0.8468426885349892
chr22	46921300	46922300	0.5163932759617518
chr22	46921400	46922400	0.7553104050165732
chr22	46921500	46922500	0.314464013296378
chr22	46921600	46922600	-0.2256733044954524
chr22	46925600	46926600	1.9601445796172403
chr22	46925700	46926700	1.9009677967643288
chr22	46925800	46926800	1.7631695647293515
chr22	46925900	46926900	2.0707666104466624
chr22	46926000	46927000	2.117374590957134
chr22	46926100	46927100	2.119273186144124
chr22	46926200	46927200	2.150344454286696
chr22	46926300	46927300	2.050321494683561
chr22	46926400	46927400	1.4991105286359423
chr22	46926500	46927500	1.1791301208762088
chr22	46926600	46927600	0.9830062288635324
chr22	46926700	46927700	0.9486990676122644
chr22	46929100	46930100	-0.3712849305919222
chr22	46929200	46930200	-0.2648947644675941
chr22	46929300	46930300	0.07419402878796556
chr22	46929400	46930400	0.9461118671226616
chr22	46929500	46930500	1.1413074410830182
chr22	46929600	46930600	1.3628671372243018
chr22	46929700	46930700	1.4238372547590716
chr22	46930700	46931700	2.8565447720228354
chr22	46930800	46931800	2.329775149615928
chr22	46930900	46931900	2.0700253945407345
chr22	46931000	46932000	2.4700723984613253
chr22	46931100	46932100	2.788111782942768
chr22	46931200	46932200	2.1186877812197
chr22	46931300	46932300	1.6420562575157047
chr22	46931400	46932400	1.6724876215106086
chr22	46931500	46932500	1.8196116897666703
chr22	46931600	46932600	1.4280348397064175
chr22	46931700	46932700	1.3142307177533876
chr22	46932800	46933800	2.3260104737197125
chr22	46932900	46933900	2.5433164377800144
chr22	46933000	46934000	2.5699492734247067
chr22	46933100	46934100	2.043039608382668
chr22	46933200	46934200	1.2660280058536453
chr22	46933300	46934300	1.7837600110014558
chr22	46934400	46935400	1.1047555228491694
chr22	46934500	46935500	0.7723096103075637
chr22	46934600	46935600	0.6021206832952661
chr22	46934700	46935700	1.1153146428487748
chr22	46934800	46935800	1.1613392700608032
chr22	46934900	46935900	0.7792480738232815
chr22	46935000	46936000	0.6846906010372299
chr22	46935100	46936100	0.20608112395009934
chr22	46935200	46936200	0.16197337293616734
chr22	46935300	46936300	0.5251739045229024
chr22	46935400	46936400	0.8804497105307899
chr22	46935500	46936500	1.0747726980344543
chr22	46936600	46937600	0.12725170488769047
chr22	46936700	46937700	0.4978295059026708
chr22	46936800	46937800	0.6978482570566957
chr22	46936900	46937900	0.8681234728787409
chr22	46937000	46938000	1.1553744723613455
chr22	46937100	46938100	1.1980333898346094
chr22	46937200	46938200	1.5958534636665913
chr22	46937300	46938300	1.8331031387031684
chr22	46937400	46938400	1.474808668837961
chr22	46937500	46938500	2.3287496285459075
chr22	46937600	46938600	2.038401961817472
chr22	46938700	46939700	1.6889535898652706
chr22	46938800	46939800	2.0636651567086566
chr22	46938900	46939900	2.1342340159582296
chr22	46939000	46940000	1.92150503339133
chr22	46939100	46940100	1.4731469762941574
chr22	46939200	46940200	1.7365193834168886
chr22	46939300	46940300	1.7097749548919499
chr22	46939400	46940400	2.0156487287853
chr22	46939500	46940500	2.038759437005284
chr22	46942000	46943000	3.0041292325475255
chr22	46942100	46943100	2.907344890013317
chr22	46942200	46943200	2.718274650911767
chr22	46942300	46943300	2.5282013037022883
chr22	46942400	46943400	2.7094880809837534
chr22	46942500	46943500	2.7598780279763377
chr22	46942600	46943600	2.6627652278434244
chr22	46942700	46943700	2.1049819909544523
chr22	46942800	46943800	1.879853286173164
chr22	46942900	46943900	2.3968022858872016
chr22	46943000	46944000	1.1488367063851657
chr22	46943100	46944100	0.9467278488187508
chr22	46943200	46944200	0.7436182746700859
chr22	46943300	46944300	1.1811562509273514
chr22	46943400	46944400	1.3724178802254856
chr22	46943500	46944500	-0.6815189585475889
chr22	46943600	46944600	-2.11744909238728
chr22	46943700	46944700	-4.377810428674723
chr22	46943800	46944800	-4.458285269310344
chr22	46943900	46944900	-4.629825437588736
chr22	46944000	46945000	-4.0354340851630415
chr22	46944100	46945100	-3.711107756193454
chr22	46944200	46945200	-3.7095103475851565
chr22	46944300	46945300	-3.2874728922098697
chr22	46944400	46945400	-3.2599940416739432
chr22	46944500	46945500	-2.80400882926398
chr22	46944600	46945600	-1.9172073094288435
chr22	46944700	46945700	0.2888330676984299
chr22	46944800	46945800	0.4539683455370047
chr22	46944900	46945900	0.6944567172855388
chr22	46945000	46946000	0.9732388476837152
chr22	46945100	46946100	1.2875358367612395
chr22	46945200	46946200	1.8524934815945209
chr22	46945300	46946300	1.9029280889180384
chr22	46945400	46946400	1.6409151861312845
chr22	46945500	46946500	2.2690410647397687
chr22	46945600	46946600	2.1666472272436206
chr22	46945700	46946700	2.135886531820644
chr22	46945800	46946800	2.068999196553267
chr22	46945900	46946900	2.248046046824616
chr22	46946000	46947000	1.7958596458990057
chr22	46946100	46947100	1.345333012132672
chr22	46946200	46947200	0.7989187579720585
chr22	46946300	46947300	0.4591214524613328
chr22	46946400	46947400	0.4889435778604742
chr22	46946500	46947500	0.5735677093272769
chr22	46946600	46947600	0.7981676221237508
chr22	46946700	46947700	0.7110124992122556
chr22	46946800	46947800	1.290700220944546
chr22	46946900	46947900	0.8737984729582426
chr22	46947000	46948000	0.6154142649278952
chr22	46949600	46950600	2.51826589867774
chr22	46949700	46950700	3.174569578670599
chr22	46949800	46950800	3.563363880450664
chr22	46949900	46950900	2.9945705887263308
chr22	46950000	46951000	2.878692713497806
chr22	46950100	46951100	3.2235145117750226
chr22	46950200	46951200	2.9815234870804916
chr22	46950300	46951300	2.712185665032767
chr22	46950400	46951400	2.7375197070599486
chr22	46950500	46951500	2.5638849961006147
chr22	46950600	46951600	2.28474936520934
chr22	46950700	46951700	1.941576380308952
chr22	46950800	46951800	1.175262310026945
chr22	46950900	46951900	1.4073535399983683
chr22	46951000	46952000	1.0480850484216064
chr22	46951100	46952100	0.44970091254549655
chr22	46951200	46952200	0.5958464009786073
chr22	46951300	46952300	0.7532887389267697
chr22	46951400	46952400	0.2356516577537255
chr22	46951500	46952500	-0.7723403959666439
chr22	46951600	46952600	-0.3967916050421675
chr22	46951700	46952700	-0.21054329051243492
chr22	46951800	46952800	0.4222945485290032
chr22	46951900	46952900	0.9887663766570778
chr22	46952000	46953000	1.7872833798231904
chr22	46952100	46953100	2.0007154163565897
chr22	46952200	46953200	1.9762524966583752
chr22	46952300	46953300	2.0578888768261745
chr22	46952400	46953400	2.423712181948232
chr22	46952500	46953500	2.375596058248977
chr22	46952600	46953600	2.296872064955929
chr22	46952700	46953700	1.9177773315398592
chr22	46952800	46953800	1.6532358781402885
chr22	46952900	46953900	1.1230564004661108
chr22	46953000	46954000	0.8526976743009932
chr22	46953100	46954100	1.020520577170021
chr22	46953200	46954200	0.8532528320538405
chr22	46953700	46954700	0.1388268685386954
chr22	46953800	46954800	0.12838029425129438
chr22	46953900	46954900	0.16071928834975513
chr22	46954000	46955000	0.2743308690727263
chr22	46954100	46955100	0.12168125015931693
chr22	46954200	46955200	0.16371387702028647
chr22	46954300	46955300	0.13392277045058962
chr22	46954400	46955400	0.06733148694382865
chr22	46954800	46955800	0.11355566721229085
chr22	46954900	46955900	0.777149432862725
chr22	46955000	46956000	-0.016379157583815886
chr22	46955100	46956100	-0.37445945710806255
chr22	46955200	46956200	-0.24916459290590576
chr22	46955300	46956300	-0.2654697576816667
chr22	46955400	46956400	-0.17128440804450687
chr22	46955500	46956500	-0.5912201126485579
chr22	46955600	46956600	-0.6794420116474439
chr22	46955700	46956700	-0.10824622561464
chr22	46955800	46956800	0.2873428227639246
chr22	46955900	46956900	-1.0977927712733415
chr22	46956000	46957000	-0.1248627309991462
chr22	46956100	46957100	0.8500608170570343
chr22	46956200	46957200	0.86497845832235
chr22	46956300	46957300	0.7724688333173265
chr22	46956400	46957400	0.6390879221619766
chr22	46956500	46957500	1.0457192707030798
chr22	46956600	46957600	0.9931682378316512
chr22	46956700	46957700	0.950803720583307
chr22	46956800	46957800	0.3679867624723653
chr22	46956900	46957900	2.5051210023667285
chr22	46957000	46958000	2.2527399978272844
chr22	46957100	46958100	1.9691961755961371
chr22	46957200	46958200	1.20297506305711
chr22	46957300	46958300	0.9323271464949019
chr22	46957400	46958400	1.5684079725020519
chr22	46957500	46958500	1.2987511257863775
chr22	46957600	46958600	1.2278301088054246
chr22	46957700	46958700	1.3479632552961285
chr22	46957800	46958800	1.552040389052704
chr22	46957900	46958900	1.18112650089547
chr22	46958000	46959000	1.0756410431533474
chr22	46958100	46959100	0.500557790021994
chr22	46958200	46959200	1.1848458911136033
chr22	46958300	46959300	1.7575140180006286
chr22	46958400	46959400	1.9213136239242368
chr22	46958500	46959500	2.396110797189464
chr22	46958600	46959600	2.723658347594129
chr22	46958700	46959700	2.9800029185469885
chr22	46958800	46959800	3.1384257477087436
chr22	46958900	46959900	2.9753273344758555
chr22	46959000	46960000	2.4669164233274627
chr22	46959100	46960100	3.027509695052772
chr22	46959200	46960200	3.116679789655293
chr22	46959300	46960300	3.0899153835418125
chr22	46959400	46960400	2.5697295735010486
chr22	46959500	46960500	2.7624796780386323
chr22	46959600	46960600	3.0361515231461484
chr22	46959700	46960700	2.6601520996729007
chr22	46959800	46960800	2.4620737265204022
chr22	46959900	46960900	2.6136916228905567
chr22	46961000	46962000	1.470350899644847
chr22	46961100	46962100	1.3908656333311276
chr22	46961200	46962200	2.1244891431261563
chr22	46961300	46962300	1.9754846254700211
chr22	46961400	46962400	1.9190364971240388
chr22	46961500	46962500	1.8569829827087048
chr22	46961600	46962600	0.9586907399840552
chr22	46961700	46962700	1.2012110362280677
chr22	46961800	46962800	1.0565382164497807
chr22	46961900	46962900	1.4489030731026271
chr22	46962000	46963000	0.9118127071030708
chr22	46962100	46963100	1.010919891134904
chr22	46965800	46966800	1.5343583658043614
chr22	46965900	46966900	1.9278379461955681
chr22	46966000	46967000	2.5702791998196415
chr22	46966100	46967100	3.1390074540667183
chr22	46966200	46967200	2.4552995518262737
chr22	46966300	46967300	1.979937910411784
chr22	46966400	46967400	1.594829078411904
chr22	46966500	46967500	1.6922540115100912
chr22	46966600	46967600	1.97912522477799
chr22	46966700	46967700	1.9126813025530327
chr22	46966800	46967800	2.0733895574027934
chr22	46967900	46968900	2.1964496934940043
chr22	46968000	46969000	2.3919870594798445
chr22	46968100	46969100	2.945687220406351
chr22	46968200	46969200	2.9160824357889745
chr22	46968300	46969300	2.285179132322688
chr22	46968400	46969400	2.2584265761758107
chr22	46968500	46969500	1.9394117723723885
chr22	46968600	46969600	0.4590808823375338
chr22	46968700	46969700	0.04742126127427206
chr22	46968800	46969800	0.215825930366468
chr22	46968900	46969900	0.4468762502636675
chr22	46969000	46970000	0.4628237414172454
chr22	46969100	46970100	0.5247442992263871
chr22	46969200	46970200	0.3882041172750293
chr22	46969300	46970300	1.0237145247813693
chr22	46969400	46970400	0.19819449215638552
chr22	46969500	46970500	0.08882492643035589
chr22	46969600	46970600	0.9259830729552926
chr22	46969700	46970700	1.5749245084087706
chr22	46969800	46970800	1.954998130461516
chr22	46969900	46970900	1.5707350632458243
chr22	46970000	46971000	2.135411476892776
chr22	46970100	46971100	1.824626678623588
chr22	46970200	46971200	1.882351562012461
chr22	46970300	46971300	2.558703016530902
chr22	46970400	46971400	3.4348252410954045
chr22	46970500	46971500	4.295606310948813
chr22	46970600	46971600	3.8077381455148576
chr22	46970700	46971700	3.3239174430805334
chr22	46970800	46971800	3.091182514644609
chr22	46970900	46971900	3.61173071126715
chr22	46971000	46972000	3.066297510723311
chr22	46971100	46972100	2.994027020565839
chr22	46971200	46972200	3.0762718252475905
chr22	46974000	46975000	3.419928392422303
chr22	46974100	46975100	3.4820655119730737
chr22	46974200	46975200	3.9830323192440793
chr22	46974300	46975300	3.9637469337115063
chr22	46974400	46975400	3.808034241416351
chr22	46974500	46975500	3.811777273362463
chr22	46974600	46975600	3.5514168743006977
chr22	46974700	46975700	3.269309625189903
chr22	46974800	46975800	3.5179629705525395
chr22	46974900	46975900	3.4236809910922528
chr22	46975000	46976000	3.241807998160385
chr22	46975100	46976100	3.3911189285126286
chr22	46975200	46976200	2.7833047123036576
chr22	46975300	46976300	2.6574461459752468
chr22	46975400	46976400	2.569687006856044
chr22	46975500	46976500	2.5007256599585848
chr22	46975600	46976600	2.77339991701252
chr22	46975700	46976700	2.3867083637056377
chr22	46975800	46976800	2.0391193565044365
chr22	46975900	46976900	2.2126918707563417
chr22	46976000	46977000	2.356518245400632
chr22	46976100	46977100	2.9445486974933366
chr22	46976200	46977200	3.7663871494923993
chr22	46976300	46977300	3.4565978245338806
chr22	46976400	46977400	2.894336906873864
chr22	46976500	46977500	2.3981720036738934
chr22	46976600	46977600	2.16538878342674
chr22	46976700	46977700	2.246822816727084
chr22	46976800	46977800	2.4902584997854875
chr22	46976900	46977900	2.552492554276165
chr22	46977000	46978000	2.6199868357581213
chr22	46977100	46978100	2.2781199040767794
chr22	46977200	46978200	1.9604625026913405
chr22	46977300	46978300	1.946630478829604
chr22	46977400	46978400	2.0671095493317466
chr22	46977500	46978500	1.8084740711016136
chr22	46977600	46978600	1.4940330899869307
chr22	46977700	46978700	2.081137420027437
chr22	46977800	46978800	2.2915752819196205
chr22	46977900	46978900	2.165998818482048
chr22	46978000	46979000	1.3383276114915217
chr22	46978100	46979100	1.2821859716046409
chr22	46978200	46979200	1.6891236488004435
chr22	46978300	46979300	1.9543987948032688
chr22	46978400	46979400	1.9733490134945448
chr22	46978500	46979500	2.2195911970906748
chr22	46978600	46979600	3.0085611882320182
chr22	46978700	46979700	3.0939384285030216
chr22	46978800	46979800	2.969211384467188
chr22	46978900	46979900	2.6806467428031326
chr22	46979000	46980000	3.3889736458955486
chr22	46979100	46980100	3.1685458546343037
chr22	46979200	46980200	2.689125152921514
chr22	46979300	46980300	2.6377930904228304
chr22	46979400	46980400	2.6739837413155967
chr22	46979500	46980500	3.0190409305655588
chr22	46979600	46980600	2.422381827126721
chr22	46979700	46980700	1.5838212519512065
chr22	46979800	46980800	0.9128061243917708
chr22	46979900	46980900	0.9076528363907718
chr22	46980000	46981000	0.42231872702105205
chr22	46980100	46981100	1.0237641526352017
chr22	46980200	46981200	0.5054555972462079
chr22	46980300	46981300	0.1930202639653042
chr22	46980400	46981400	0.6222376385695456
chr22	46980500	46981500	0.7645181571207688
chr22	46980600	46981600	1.3665948944240909
chr22	46980700	46981700	1.3870609831494782
chr22	46980800	46981800	1.3894211538060692
chr22	46980900	46981900	1.3146345916758553
chr22	46981000	46982000	1.3195961988923004
chr22	46981100	46982100	0.3461788852282615
chr22	46981200	46982200	0.6723270252932911
chr22	46981300	46982300	1.0263231035347873
chr22	46981400	46982400	0.609081608488213
chr22	46981500	46982500	0.6835663519286065
chr22	46981600	46982600	0.5668889293496655
chr22	46981700	46982700	1.2432886726898946
chr22	46981800	46982800	1.8815113599179905
chr22	46981900	46982900	2.203070976487876
chr22	46982000	46983000	2.530241525551511
chr22	46982100	46983100	3.416762848659939
chr22	46982200	46983200	3.458409596445065
chr22	46982300	46983300	3.3992547232755306
chr22	46982400	46983400	3.845123890494655
chr22	46982500	46983500	3.5427093477881364
chr22	46982600	46983600	3.90675716948208
chr22	46982700	46983700	3.916744051251144
chr22	46984400	46985400	1.2080364455218062
chr22	46984500	46985500	1.2929586782484332
chr22	46984600	46985600	1.4556499444174165
chr22	46984700	46985700	1.9669518183605281
chr22	46984800	46985800	1.677693332146751
chr22	46984900	46985900	1.5366116020305407
chr22	46985000	46986000	1.8305076504963729
chr22	46985100	46986100	1.8692143080135384
chr22	46985200	46986200	1.1659778284312
chr22	46985300	46986300	1.4043135292831432
chr22	46985400	46986400	0.7941055990378966
chr22	46985500	46986500	0.8137049310516882
chr22	46985600	46986600	0.5379312469840348
chr22	46985700	46986700	0.0278355286883406
chr22	46985800	46986800	0.5661403494010894
chr22	46985900	46986900	0.40687463960797504
chr22	46986000	46987000	0.9956073004391308
chr22	46986100	46987100	1.1378690719055538
chr22	46986200	46987200	1.3460885952269692
chr22	46986300	46987300	1.018534247807258
chr22	46986400	46987400	1.3595020806948928
chr22	46986500	46987500	1.480426871322993
chr22	46986600	46987600	1.803134112532346
chr22	46986700	46987700	1.7764982254580357
chr22	46986800	46987800	1.7714521254609719
chr22	46986900	46987900	1.9448693247196105
chr22	46987000	46988000	1.4598198658549648
chr22	46987100	46988100	1.6732562467511187
chr22	46987200	46988200	1.7602940327992065
chr22	46987300	46988300	1.5709024226254262
chr22	46987400	46988400	1.447018289319418
chr22	46987500	46988500	1.1876688066226435
chr22	46988800	46989800	0.8372937454175086
chr22	46988900	46989900	1.1921769448617816
chr22	46989000	46990000	1.669952107824873
chr22	46989100	46990100	2.3997238297193886
chr22	46989200	46990200	2.8044040993298323
chr22	46989300	46990300	2.7161621371920672
chr22	46989400	46990400	2.986310857968558
chr22	46989500	46990500	2.8037855945593217
chr22	46989600	46990600	2.7385684147018434
chr22	46989700	46990700	3.3739636506515867
chr22	46989800	46990800	4.0110792136973945
chr22	46989900	46990900	4.060666423933883
chr22	46990000	46991000	4.602023893890615
chr22	46990100	46991100	4.355892113387595
chr22	46990200	46991200	3.754193324613528
chr22	46990300	46991300	4.162357431331735
chr22	46990400	46991400	4.0367735110754515
chr22	46990500	46991500	3.9314873440568436
chr22	46990600	46991600	3.880517958976536
chr22	46990700	46991700	3.3842765337576735
chr22	46990800	46991800	2.9187577597770207
chr22	46990900	46991900	3.064578616631948
chr22	46991000	46992000	1.925512868240709
chr22	46992200	46993200	2.8098466787693868
chr22	46992300	46993300	3.103663146732996
chr22	46992400	46993400	3.573845644659344
chr22	46992500	46993500	3.250136559090209
chr22	46992600	46993600	3.4395635818186747
chr22	46992700	46993700	3.443699125178551
chr22	46992800	46993800	3.558119185993777
chr22	46992900	46993900	3.5012644175373167
chr22	46993000	46994000	3.435837405347626
chr22	46993100	46994100	3.3664227975400647
chr22	46993200	46994200	3.0878722077481466
chr22	46994900	46995900	2.69847451474176
chr22	46995000	46996000	2.7983280380514395
chr22	46995100	46996100	2.8974211470129547
chr22	46995200	46996200	2.9552184649930524
chr22	46995300	46996300	2.786427256602421
chr22	46995400	46996400	2.792776308117852
chr22	46995500	46996500	2.8406262030862206
chr22	46997000	46998000	2.6178557327523087
chr22	46997100	46998100	3.4758723745432136
chr22	46997200	46998200	3.5847106484897058
chr22	46997300	46998300	3.1870016356220097
chr22	46997400	46998400	3.981206727555552
chr22	46997500	46998500	3.7497450897756446
chr22	46997600	46998600	3.9214917396843414
chr22	46997700	46998700	3.6246373009077995
chr22	46997800	46998800	2.8110269953926115
chr22	46997900	46998900	2.8278044827318696
chr22	46998000	46999000	2.927456072126295
chr22	46998100	46999100	2.1374796059747285
chr22	46998200	46999200	1.9481883571520973
chr22	46998700	46999700	0.019013300974693628
chr22	46998800	46999800	-0.4589960019788802
chr22	46998900	46999900	-0.6753374494367246
chr22	46999000	47000000	-0.20005526382688482
chr22	46999100	47000100	0.020293741125524543
chr22	46999200	47000200	0.6819167952417464
chr22	46999300	47000300	0.17066930018990273
chr22	46999400	47000400	0.5559384722281029
chr22	46999500	47000500	0.5696871302917308
chr22	46999600	47000600	0.6626308635438007
chr22	46999700	47000700	0.7687464125000097
chr22	46999800	47000800	0.9443153895918466
chr22	46999900	47000900	1.0055791825453235
chr22	47000000	47001000	0.7047762775001781
chr22	47000100	47001100	0.7398237785831202
chr22	47000200	47001200	0.5973348989476871
chr22	47000300	47001300	0.9939967411582896
chr22	47003900	47004900	-0.19712975132170524
chr22	47004000	47005000	-0.6665654745276272
chr22	47004100	47005100	-0.6589799171914297
chr22	47004200	47005200	-0.8516977757554617
chr22	47004300	47005300	-2.108865406778936
chr22	47004400	47005400	-2.1323288186579217
chr22	47004500	47005500	-1.92765682429568
chr22	47004600	47005600	-2.054376463085949
chr22	47004700	47005700	-2.7307881647034056
chr22	47004800	47005800	-2.1332481640268988
chr22	47004900	47005900	-1.6744088765865055
chr22	47005000	47006000	-1.0267490298233017
chr22	47005100	47006100	-1.289294761300721
chr22	47005200	47006200	-1.044214504869286
chr22	47005300	47006300	-0.10498736317416116
chr22	47005400	47006400	0.06360651282868147
chr22	47005500	47006500	-0.0735630605678574
chr22	47005600	47006600	-0.23259785872248104
chr22	47005700	47006700	1.2478653554043757
chr22	47005800	47006800	1.1163543114730041
chr22	47005900	47006900	0.9469183155495232
chr22	47006000	47007000	1.3457803198624776
chr22	47006100	47007100	1.6167926089555569
chr22	47006200	47007200	1.467781096581661
chr22	47006300	47007300	1.8218034212291203
chr22	47006400	47007400	2.4515584888884416
chr22	47006500	47007500	2.179761217139895
chr22	47006600	47007600	1.2358878268951687
chr22	47006700	47007700	1.2567951729749178
chr22	47006800	47007800	0.6573686113177786
chr22	47006900	47007900	0.4970043951646723
chr22	47007000	47008000	0.42471946151265544
chr22	47007100	47008100	0.3810812082270321
chr22	47007200	47008200	0.5864691675395667
chr22	47007300	47008300	0.4933276032366533
chr22	47007400	47008400	0.34760587109385305
chr22	47007500	47008500	0.5104583388491406
chr22	47007600	47008600	1.3274018182078966
chr22	47007700	47008700	1.199883462430153
chr22	47007800	47008800	1.1055128797254463
chr22	47007900	47008900	1.0559257296680469
chr22	47008000	47009000	0.48018483461790223
chr22	47008100	47009100	0.7485685723527611
chr22	47008200	47009200	0.8101194602067231
chr22	47008300	47009300	1.0767185590330606
chr22	47008400	47009400	1.2324926666475282
chr22	47008500	47009500	2.5585663733537083
chr22	47008600	47009600	3.3444690711265475
chr22	47008700	47009700	3.98264691843422
chr22	47008800	47009800	4.980977088487718
chr22	47008900	47009900	5.1350291392414364
chr22	47009000	47010000	5.761984547270282
chr22	47009100	47010100	5.505893011685773
chr22	47009200	47010200	5.328026677805823
chr22	47009300	47010300	5.206119859880016
chr22	47009400	47010400	4.375797095146762
chr22	47009500	47010500	3.560267976291502
chr22	47009600	47010600	2.9770175723478323
chr22	47009700	47010700	3.1146434245328285
chr22	47009800	47010800	2.3273077531304627
chr22	47009900	47010900	2.0150942571913126
chr22	47010000	47011000	2.008034953654923
chr22	47010100	47011100	1.9002584564452456
chr22	47010200	47011200	2.3304199379298485
chr22	47010300	47011300	1.9006070258232128
chr22	47010400	47011400	2.6405001136586046
chr22	47010500	47011500	2.4062242751268763
chr22	47010600	47011600	2.0889293298343263
chr22	47010700	47011700	1.6051759829888037
chr22	47010800	47011800	1.4739386817596756
chr22	47010900	47011900	1.5590131023189384
chr22	47011000	47012000	1.859882824968475
chr22	47011100	47012100	2.86444405662596
chr22	47011200	47012200	2.4880581190972584
chr22	47011300	47012300	3.1998426296798845
chr22	47011400	47012400	2.191976776430315
chr22	47011500	47012500	2.2271245212892232
chr22	47011600	47012600	2.466242786266445
chr22	47011700	47012700	2.4116346657524903
chr22	47011800	47012800	2.833921271510384
chr22	47011900	47012900	3.4115587449071065
chr22	47012000	47013000	3.3061488836750885
chr22	47012100	47013100	2.7414723786212156
chr22	47012200	47013200	2.6822498577671285
chr22	47012300	47013300	2.2854042120839813
chr22	47012400	47013400	3.0648885266138164
chr22	47012500	47013500	3.1124638069680386
chr22	47012600	47013600	2.4955855243225966
chr22	47012700	47013700	2.5725754097681928
chr22	47012800	47013800	2.675097150070794
chr22	47012900	47013900	2.0995098525912885
chr22	47013000	47014000	2.5324955506253577
chr22	47013100	47014100	2.77611355638139
chr22	47013200	47014200	2.981911306142321
chr22	47013300	47014300	2.8036444057137477
chr22	47013400	47014400	2.6389149888917305
chr22	47013500	47014500	2.552707250685472
chr22	47013600	47014600	3.07569077728926
chr22	47013700	47014700	2.792129532561716
chr22	47015400	47016400	0.8572264906844885
chr22	47015500	47016500	1.842621212676292
chr22	47015600	47016600	2.5001081332459436
chr22	47015700	47016700	2.4893835367745965
chr22	47015800	47016800	2.5933522165170064
chr22	47015900	47016900	2.5933643377306392
chr22	47016000	47017000	3.0518459108240523
chr22	47016100	47017100	2.831728950118728
chr22	47016200	47017200	2.663977323049229
chr22	47016800	47017800	2.442462921243293
chr22	47017400	47018400	2.922449795159156
chr22	47017500	47018500	2.147309491633395
chr22	47017600	47018600	1.2494971871969098
chr22	47017700	47018700	0.6121070568191821
chr22	47017800	47018800	0.7226870010173129
chr22	47017900	47018900	0.9491088714626696
chr22	47018000	47019000	0.9171036360804182
chr22	47018100	47019100	1.0226722751388149
chr22	47018200	47019200	1.1677602012878907
chr22	47018300	47019300	1.042366915376371
chr22	47018400	47019400	0.4752071063471365
chr22	47018500	47019500	0.5809459825339301
chr22	47018600	47019600	1.455015168949028
chr22	47018700	47019700	1.9311733209692976
chr22	47020000	47021000	2.9845208334139772
chr22	47020100	47021100	2.7068284896360675
chr22	47021500	47022500	0.6409006018129654
chr22	47021600	47022600	0.5955657042443716
chr22	47021700	47022700	0.9028510603895888
chr22	47021800	47022800	1.0943836360435173
chr22	47021900	47022900	0.4333430861753455
chr22	47022000	47023000	-0.24201840169518365
chr22	47022100	47023100	-0.10640340536381901
chr22	47022200	47023200	-0.2272003778122177
chr22	47022300	47023300	0.1551473913708745
chr22	47022400	47023400	0.1028097523557435
chr22	47023800	47024800	2.385586128857295
chr22	47023900	47024900	1.9866944399781417
chr22	47024000	47025000	2.0530833711649814
chr22	47024100	47025100	1.70569297370271
chr22	47024200	47025200	1.471660955051965
chr22	47024300	47025300	1.4893111996547452
chr22	47024400	47025400	1.5453928181275232
chr22	47024500	47025500	1.3116122638753045
chr22	47025100	47026100	0.6445754971934853
chr22	47025200	47026200	0.7151986935771123
chr22	47025300	47026300	-0.10422797636949137
chr22	47025400	47026400	-0.002367417054126386
chr22	47025500	47026500	0.053495575942048304
chr22	47025600	47026600	-0.29303130003750044
chr22	47025700	47026700	-0.10875254784148364
chr22	47025800	47026800	-0.5944175491810617
chr22	47025900	47026900	-0.27253701211486536
chr22	47026000	47027000	-0.4431651011069464
chr22	47026100	47027100	-1.3403524031085805
chr22	47026200	47027200	-0.714699917056399
chr22	47026300	47027300	0.056263599407415855
chr22	47026400	47027400	-0.07172875762625353
chr22	47026500	47027500	0.4743097104209021
chr22	47026600	47027600	1.0145369443929386
chr22	47026700	47027700	1.4425027387976248
chr22	47026800	47027800	1.508138506434749
chr22	47026900	47027900	2.0717629273066493
chr22	47027000	47028000	2.394455236755958
chr22	47027100	47028100	2.8608618122842144
chr22	47027200	47028200	1.9948030685396017
chr22	47027300	47028300	2.2969686204445003
chr22	47027400	47028400	3.2437735113862365
chr22	47027500	47028500	3.4308729665283453
chr22	47027600	47028600	3.8856381564632168
chr22	47027700	47028700	3.7416040752280177
chr22	47027800	47028800	4.67926533962602
chr22	47027900	47028900	4.701791284920748
chr22	47028000	47029000	4.402388835886064
chr22	47028100	47029100	4.5847032808405
chr22	47028200	47029200	4.944757809831323
chr22	47028400	47029400	3.7166039108005218
chr22	47028500	47029500	3.0510738398114605
chr22	47028600	47029600	2.560272031671475
chr22	47028700	47029700	2.532254753906132
chr22	47028800	47029800	1.6272345571019489
chr22	47034500	47035500	2.9478139314861345
chr22	47034600	47035600	3.5842454378090527
chr22	47034700	47035700	4.119729690780255
chr22	47034800	47035800	3.4991554716678057
chr22	47034900	47035900	4.091949917493171
chr22	47035000	47036000	3.6243410356985177
chr22	47035100	47036100	3.9550593863179175
chr22	47035200	47036200	3.889829078256872
chr22	47035300	47036300	3.2244886543224496
chr22	47035400	47036400	3.0968343464764665
chr22	47035500	47036500	3.1725669547901862
chr22	47035600	47036600	2.64906947696666
chr22	47035700	47036700	2.0237550622130533
chr22	47035800	47036800	2.645822170077228
chr22	47035900	47036900	2.000954236101501
chr22	47036000	47037000	2.250804103136777
chr22	47037700	47038700	1.7050187131674577
chr22	47037800	47038800	1.6437762613814584
chr22	47037900	47038900	2.1950425271847247
chr22	47038000	47039000	1.9627246940952225
chr22	47038100	47039100	2.1600397722569302
chr22	47038200	47039200	2.0344070854508054
chr22	47038300	47039300	2.0381629890388586
chr22	47038400	47039400	1.639196832214879
chr22	47038500	47039500	0.9385770048905137
chr22	47038600	47039600	0.9735509768831608
chr22	47038700	47039700	1.485087707887541
chr22	47040000	47041000	1.5254462375899385
chr22	47040100	47041100	1.3675818524441317
chr22	47040200	47041200	1.2364789447116404
chr22	47040300	47041300	1.2269692083133807
chr22	47040400	47041400	1.2909691288165537
chr22	47040500	47041500	1.2417201550929653
chr22	47040600	47041600	1.0737885855392482
chr22	47040700	47041700	1.1873196471885166
chr22	47055200	47056200	2.152940478578347
chr22	47055300	47056300	2.25447770948237
chr22	47055400	47056400	2.3151717672835566
chr22	47055500	47056500	2.004589642465501
chr22	47055600	47056600	1.8463928497863984
chr22	47055700	47056700	1.4660699212880186
chr22	47055800	47056800	2.331600292076337
chr22	47055900	47056900	2.279610173284334
chr22	47056000	47057000	2.421233065040636
chr22	47056100	47057100	2.5644317533949144
chr22	47056200	47057200	2.7103927664697887
chr22	47056300	47057300	2.5983652778430693
chr22	47056400	47057400	3.0276136870833983
chr22	47056500	47057500	3.5803897745088644
chr22	47056600	47057600	4.056360411280227
chr22	47056700	47057700	3.9004910406058637
chr22	47056800	47057800	3.2457159120849126
chr22	47056900	47057900	3.544669561474768
chr22	47057000	47058000	3.1348439199256513
chr22	47057100	47058100	3.2978050904466287
chr22	47057200	47058200	3.035618361648486
chr22	47057300	47058300	2.8796104555460995
chr22	47057400	47058400	2.253867166620025
chr22	47057500	47058500	2.3237477832193845
chr22	47057600	47058600	1.365319025068878
chr22	47057700	47058700	1.216752713521425
chr22	47057800	47058800	1.382256441043373
chr22	47057900	47058900	1.2109240351144428
chr22	47058000	47059000	1.1945118156467736
chr22	47058100	47059100	1.5121312638822133
chr22	47058200	47059200	1.1396120508110401
chr22	47058300	47059300	1.4263116071396238
chr22	47058400	47059400	2.1332419512894263
chr22	47058500	47059500	2.1667276142179093
chr22	47058600	47059600	2.972407151967869
chr22	47058700	47059700	2.6772913041700024
chr22	47058800	47059800	2.550245196421128
chr22	47058900	47059900	2.7120957269134265
chr22	47059000	47060000	3.0683270534586518
chr22	47059100	47060100	2.5602436020166404
chr22	47059200	47060200	2.7093156429837237
chr22	47059300	47060300	2.6555827605632882
chr22	47060300	47061300	2.5478672196739427
chr22	47060400	47061400	2.7613246528295217
chr22	47060500	47061500	3.2567362116439105
chr22	47060600	47061600	3.1638299119945765
chr22	47060700	47061700	3.3557024607385135
chr22	47060800	47061800	3.9339455440534135
chr22	47060900	47061900	3.80877505252198
chr22	47061000	47062000	3.4966572850841886
chr22	47062100	47063100	2.5707861912865444
chr22	47062200	47063200	3.2086383396689806
chr22	47062300	47063300	2.9356779264850044
chr22	47062400	47063400	2.258921381040908
chr22	47062500	47063500	2.357557759878556
chr22	47062600	47063600	2.4950887483968645
chr22	47062700	47063700	2.506391813019424
chr22	47062800	47063800	2.0510634636658613
chr22	47062900	47063900	0.9452804445432452
chr22	47063000	47064000	0.9127454023753319
chr22	47063100	47064100	0.9727046341843064
chr22	47063200	47064200	0.531951206155595
chr22	47063300	47064300	0.4621087867289016
chr22	47063400	47064400	0.4536422930476374
chr22	47065700	47066700	2.2497864308567608
chr22	47065800	47066800	2.1410804932123213
chr22	47065900	47066900	2.1264684346284386
chr22	47066000	47067000	2.238155256132811
chr22	47066100	47067100	2.259712906164014
chr22	47066200	47067200	2.2526523624775976
chr22	47066300	47067300	2.2248784492475457
chr22	47066400	47067400	1.94924232024953
chr22	47066500	47067500	1.2267693663386197
chr22	47066600	47067600	0.7586165854191711
chr22	47072400	47073400	1.9000464972884143
chr22	47072500	47073500	2.7641375746561425
chr22	47072600	47073600	2.0533730320424786
chr22	47072700	47073700	2.148114480629717
chr22	47072800	47073800	2.1538887802097526
chr22	47072900	47073900	1.2409711515360495
chr22	47073000	47074000	1.1026609894851485
chr22	47073100	47074100	0.8506932753605193
chr22	47073200	47074200	0.5844102579382322
chr22	47073300	47074300	0.3919101286817399
chr22	47073400	47074400	-0.11638612387963668
chr22	47073500	47074500	-1.139617007078877
chr22	47073600	47074600	-0.6350343510496983
chr22	47073700	47074700	-0.8668985388973256
chr22	47074500	47075500	0.6397469009238407
chr22	47075300	47076300	-0.7611589282992983
chr22	47076400	47077400	0.5123214608551513
chr22	47076500	47077500	0.668411989951286
chr22	47076600	47077600	0.830140166846048
chr22	47076700	47077700	1.0121485479381749
chr22	47076800	47077800	1.072319243200539
chr22	47076900	47077900	0.8505753992768764
chr22	47077000	47078000	0.9335829012388005
chr22	47077100	47078100	0.7085514421910762
chr22	47077200	47078200	0.9613391929140259
chr22	47077300	47078300	0.8359647612409332
chr22	47077400	47078400	1.1485968372694058
chr22	47077500	47078500	1.6265579619974253
chr22	47077600	47078600	1.9540645333574
chr22	47077700	47078700	2.148953690380514
chr22	47077800	47078800	1.6931350096018445
chr22	47077900	47078900	1.5077913617604095
chr22	47078000	47079000	1.1869355681935834
chr22	47078100	47079100	1.2831803802380508
chr22	47079100	47080100	-1.1195655131990037
chr22	47079200	47080200	-1.064294707449012
chr22	47079300	47080300	-0.9603787920513216
chr22	47079400	47080400	-1.0544059393527148
chr22	47079500	47080500	-0.99846819972499
chr22	47080000	47081000	0.7800648985863875
chr22	47080100	47081100	0.9002444039295955
chr22	47081400	47082400	0.5623217471514488
chr22	47081500	47082500	0.5288881775492378
chr22	47081600	47082600	0.5333999298139875
chr22	47081700	47082700	0.5395870728600407
chr22	47081800	47082800	0.5780205476754547
chr22	47081900	47082900	0.3767237636916296
chr22	47082700	47083700	2.613941284052337
chr22	47082800	47083800	1.5841634765237778
chr22	47082900	47083900	1.5240595734207945
chr22	47083000	47084000	1.801371598487529
chr22	47083100	47084100	2.0753672321690484
chr22	47083200	47084200	2.205836597691329
chr22	47083300	47084300	2.7391894796120484
chr22	47083400	47084400	2.9108860125431817
chr22	47083500	47084500	2.166017727808278
chr22	47083600	47084600	1.9542359973687904
chr22	47083700	47084700	1.7500642222216791
chr22	47083800	47084800	2.4533420153485763
chr22	47083900	47084900	2.973733155596895
chr22	47084000	47085000	2.8183980683962133
chr22	47084100	47085100	2.8087129578405605
chr22	47084200	47085200	2.977096744151591
chr22	47084300	47085300	2.6568077977833147
chr22	47084400	47085400	2.409288044867904
chr22	47084500	47085500	1.4848454126683608
chr22	47084600	47085600	1.4066681104278136
chr22	47084700	47085700	1.6380809589846912
chr22	47084800	47085800	1.5273040764275638
chr22	47084900	47085900	0.8995514278522455
chr22	47085000	47086000	1.2794620897639235
chr22	47085100	47086100	1.13234956622769
chr22	47085200	47086200	0.8329673572652426
chr22	47085300	47086300	1.1426290948330466
chr22	47085400	47086400	1.2714325930301402
chr22	47085500	47086500	2.165732063191232
chr22	47085600	47086600	2.180543065027828
chr22	47085700	47086700	2.1907330737110007
chr22	47085800	47086800	2.7462493445362632
chr22	47085900	47086900	2.8956199533408893
chr22	47086000	47087000	2.174054839237597
chr22	47086100	47087100	1.9926840924616318
chr22	47086200	47087200	1.9945920079955968
chr22	47086300	47087300	1.5997364454163892
chr22	47086400	47087400	1.5599140497195627
chr22	47086500	47087500	1.5278931499892106
chr22	47086600	47087600	1.2217605752860001
chr22	47086700	47087700	0.3180384922813413
chr22	47086800	47087800	-0.3212323759533833
chr22	47086900	47087900	0.09551769890351723
chr22	47087000	47088000	0.5130501328483336
chr22	47087100	47088100	0.9010339729931576
chr22	47087200	47088200	0.1829385438210796
chr22	47087300	47088300	0.27940074542608395
chr22	47087400	47088400	-0.15487826734328553
chr22	47087500	47088500	-0.8646005514954216
chr22	47087600	47088600	-0.04771692883874218
chr22	47087700	47088700	0.9277223964503041
chr22	47087800	47088800	1.4863339984625337
chr22	47087900	47088900	1.0187972070377145
chr22	47088000	47089000	1.1889657765824586
chr22	47088100	47089100	1.119774186903469
chr22	47088200	47089200	1.4338371672093349
chr22	47088300	47089300	1.102083972277378
chr22	47088400	47089400	1.2138370396925944
chr22	47088500	47089500	1.5102822103554108
chr22	47088600	47089600	1.2599112719389454
chr22	47088700	47089700	0.3661208529709945
chr22	47088800	47089800	0.0968356627283016
chr22	47088900	47089900	0.5033534172305482
chr22	47089000	47090000	0.47412902935228285
chr22	47089100	47090100	0.3463124687467369
chr22	47089200	47090200	0.3397546623758755
chr22	47089300	47090300	0.4606615167790896
chr22	47089400	47090400	0.5849084907736735
chr22	47089500	47090500	0.8595019584970457
chr22	47089600	47090600	0.8215004292469279
chr22	47089700	47090700	2.1167298399046555
chr22	47091500	47092500	1.9725362731890232
chr22	47091600	47092600	1.8524531536534528
chr22	47091700	47092700	2.319617164001495
chr22	47091800	47092800	1.7161140899757668
chr22	47091900	47092900	1.7497052825945991
chr22	47092000	47093000	2.1583584300042555
chr22	47092100	47093100	1.8094901706019315
chr22	47092200	47093200	2.0708811154920004
chr22	47092300	47093300	2.4184213366179903
chr22	47092400	47093400	1.6642644982368622
chr22	47092500	47093500	2.0762623496359254
chr22	47092600	47093600	2.1679647536763973
chr22	47092700	47093700	1.7047925027388389
chr22	47092800	47093800	2.2137741487014164
chr22	47092900	47093900	2.0218601162104237
chr22	47093000	47094000	1.9496874479060315
chr22	47093100	47094100	1.8519081112735063
chr22	47093200	47094200	1.458986576313973
chr22	47093300	47094300	1.193879924768842
chr22	47093400	47094400	2.0567780934367805
chr22	47093500	47094500	2.1616248582182567
chr22	47093600	47094600	1.9254527280738216
chr22	47093700	47094700	1.8757223849405416
chr22	47093800	47094800	1.7035231043760906
chr22	47093900	47094900	1.4037372359105778
chr22	47096700	47097700	0.03787089536367581
chr22	47096800	47097800	-0.5896751301825885
chr22	47096900	47097900	-0.4093781614969776
chr22	47097000	47098000	-0.8183309305204041
chr22	47097100	47098100	-1.3043967591528292
chr22	47097200	47098200	-0.8073684833921722
chr22	47097300	47098300	-0.6625177407125565
chr22	47097400	47098400	-0.10156612561345944
chr22	47097500	47098500	-0.2318303057244024
chr22	47097600	47098600	-0.06563974354861686
chr22	47097700	47098700	0.9116250959340418
chr22	47097800	47098800	0.9682426482721026
chr22	47097900	47098900	0.833837653341669
chr22	47098000	47099000	1.2324104771823785
chr22	47098100	47099100	1.9283954386009383
chr22	47098200	47099200	0.9551685208324744
chr22	47098300	47099300	1.5019016462404746
chr22	47098400	47099400	1.22974731471071
chr22	47098500	47099500	0.2992336984728936
chr22	47098600	47099600	-0.03761458699152073
chr22	47098700	47099700	-0.04251288489994917
chr22	47098800	47099800	-0.033905943108275965
chr22	47098900	47099900	-0.1177341637250306
chr22	47099000	47100000	-0.6485836601600276
chr22	47099100	47100100	-0.5047940826059335
chr22	47099200	47100200	-0.13018775466347066
chr22	47099300	47100300	-0.44956691164940976
chr22	47099400	47100400	-0.22105840885136285
chr22	47099500	47100500	0.7780551374327763
chr22	47099600	47100600	1.143898484258732
chr22	47099700	47100700	1.3576514710552947
chr22	47099800	47100800	1.6747375291720124
chr22	47099900	47100900	2.2324523042039046
chr22	47100000	47101000	2.4785953273964454
chr22	47100100	47101100	2.5347740129074112
chr22	47100200	47101200	2.4055109692568006
chr22	47100300	47101300	2.3521169335756835
chr22	47100400	47101400	1.5360525405673662
chr22	47101300	47102300	2.1721853659124966
chr22	47101400	47102400	1.8652608975736515
chr22	47101500	47102500	2.1725906428816995
chr22	47101600	47102600	2.1187027277088792
chr22	47101700	47102700	1.895906628864012
chr22	47101800	47102800	2.088457099292273
chr22	47101900	47102900	2.239663571056685
chr22	47102000	47103000	2.196707705527293
chr22	47102100	47103100	1.569745095243401
chr22	47102200	47103200	0.04741480421340859
chr22	47102300	47103300	-0.8447272481266709
chr22	47102400	47103400	-0.5871493760106211
chr22	47102500	47103500	-0.6634166632833951
chr22	47102600	47103600	-0.5187555782180955
chr22	47102700	47103700	-0.2977030272144875
chr22	47102800	47103800	-0.1347489401593313
chr22	47102900	47103900	-0.2936570638020312
chr22	47103000	47104000	-0.23730626811241162
chr22	47103100	47104100	-0.019452312567100928
chr22	47103200	47104200	0.5640451315738622
chr22	47103300	47104300	1.027310116046002
chr22	47103400	47104400	0.7470440215375405
chr22	47103500	47104500	0.5425062233176632
chr22	47103600	47104600	0.3476894788159246
chr22	47104400	47105400	-2.01337271735033
chr22	47104500	47105500	-2.03553177537029
chr22	47104600	47105600	-1.6549158794677412
chr22	47104700	47105700	-2.1835963540830265
chr22	47104800	47105800	-2.7004231088271533
chr22	47104900	47105900	-1.9124855673352483
chr22	47105000	47106000	-1.5939144007348076
chr22	47105100	47106100	-1.2832663281499932
chr22	47105200	47106200	-0.8389148964810886
chr22	47105300	47106300	-0.1602903164534583
chr22	47105400	47106400	0.2711595549471583
chr22	47105500	47106500	-0.003483246498389764
chr22	47105600	47106600	0.3031586407730689
chr22	47105700	47106700	0.5871648845137651
chr22	47105800	47106800	1.9554306555379937
chr22	47105900	47106900	2.3787390749284243
chr22	47106000	47107000	2.5073329759634033
chr22	47106100	47107100	2.1594001748514047
chr22	47106200	47107200	2.6863916496547757
chr22	47106300	47107300	1.8320415587084904
chr22	47106400	47107400	1.4483538756024743
chr22	47106500	47107500	1.7827634747619667
chr22	47106600	47107600	1.2714639377260095
chr22	47106700	47107700	1.3835729045621918
chr22	47106800	47107800	1.2745275908758282
chr22	47106900	47107900	0.44954833237277947
chr22	47108800	47109800	-1.545799038286469
chr22	47108900	47109900	-1.3678291518625345
chr22	47109000	47110000	-1.456993700780237
chr22	47109100	47110100	-0.7343971459428839
chr22	47109200	47110200	-0.6728677966987817
chr22	47109300	47110300	-0.22646579124734936
chr22	47109400	47110400	-0.020336297125144214
chr22	47109500	47110500	0.35374385238527417
chr22	47109600	47110600	0.5287296011085046
chr22	47109700	47110700	0.6519080061169292
chr22	47109800	47110800	0.7859081849584616
chr22	47109900	47110900	0.975518746738214
chr22	47110000	47111000	1.2462790955587675
chr22	47110100	47111100	0.9350658388114224
chr22	47110200	47111200	1.0011438697108113
chr22	47110300	47111300	0.6694890051738123
chr22	47110400	47111400	0.4403522502490832
chr22	47113000	47114000	1.951917904920418
chr22	47113100	47114100	1.9098577128729504
chr22	47113200	47114200	1.9003206049131576
chr22	47113300	47114300	1.6523674216074489
chr22	47113400	47114400	1.2970526767005617
chr22	47113500	47114500	1.2693580931705668
chr22	47113600	47114600	1.6507197065079826
chr22	47113700	47114700	2.222997854176872
chr22	47113800	47114800	1.9764015900054457
chr22	47113900	47114900	2.176835529470753
chr22	47114000	47115000	1.9437912269422062
chr22	47114100	47115100	2.54971320790361
chr22	47114200	47115200	2.4954210699281334
chr22	47114300	47115300	2.59080922023065
chr22	47114400	47115400	3.036638048842021
chr22	47114500	47115500	2.9937758084874253
chr22	47114600	47115600	3.1569457660754567
chr22	47116000	47117000	2.4648300079511385
chr22	47116100	47117100	3.170841990020413
chr22	47116200	47117200	3.042075300290245
chr22	47116300	47117300	2.6710509842423282
chr22	47116400	47117400	3.272443752155016
chr22	47116500	47117500	3.3251985507473902
chr22	47116700	47117700	3.6348187267428655
chr22	47116800	47117800	3.3981075891878967
chr22	47116900	47117900	3.184009526817752
chr22	47117400	47118400	3.394074966462844
chr22	47117500	47118500	2.9478809194962974
chr22	47117600	47118600	2.157617928568396
chr22	47117700	47118700	1.2317068579104196
chr22	47117800	47118800	1.9760714305374243
chr22	47117900	47118900	1.9585032193154432
chr22	47118000	47119000	1.6446454619342465
chr22	47118100	47119100	1.7976539470704864
chr22	47118200	47119200	1.7284307623569273
chr22	47118300	47119300	1.8308763448894485
chr22	47118400	47119400	1.8075546783392409
chr22	47118500	47119500	2.1780873490348207
chr22	47118600	47119600	2.207014614768717
chr22	47118700	47119700	2.114387260581144
chr22	47118800	47119800	1.7040797864709196
chr22	47118900	47119900	2.009387987121829
chr22	47119000	47120000	1.834759930205867
chr22	47119100	47120100	1.6848934277605565
chr22	47119200	47120200	1.5699117474777982
chr22	47119300	47120300	1.2653912633420852
chr22	47119400	47120400	1.0291891145934178
chr22	47119500	47120500	0.8016811072796008
chr22	47119600	47120600	0.891598964087664
chr22	47119700	47120700	0.9851365803719524
chr22	47119800	47120800	0.8449660416956994
chr22	47119900	47120900	0.2583582450081909
chr22	47120000	47121000	0.6578682106267189
chr22	47128300	47129300	3.386167486060235
chr22	47128400	47129400	3.3864185813651315
chr22	47128500	47129500	3.623802270606556
chr22	47128600	47129600	3.703151385760383
chr22	47128700	47129700	3.64312748348904
chr22	47128800	47129800	3.1875783045326376
chr22	47128900	47129900	3.571030481675873
chr22	47129000	47130000	3.2374633206716554
chr22	47129100	47130100	2.968743838749779
chr22	47129200	47130200	2.539978257839156
chr22	47129300	47130300	1.0306107960223527
chr22	47129400	47130400	0.6636444970568275
chr22	47129500	47130500	-0.08251499235618608
chr22	47129600	47130600	0.022234276494588867
chr22	47129700	47130700	0.02107808075210661
chr22	47129800	47130800	0.1536498222356327
chr22	47129900	47130900	0.019546731885744628
chr22	47130000	47131000	-0.03639265809750606
chr22	47130100	47131100	0.07177709877598562
chr22	47137200	47138200	3.4519307124458987
chr22	47137300	47138300	3.4190603814818052
chr22	47137400	47138400	3.0265277967436424
chr22	47137500	47138500	3.2128529323623067
chr22	47137600	47138600	3.25774235437428
chr22	47137700	47138700	3.1717795839177625
chr22	47137800	47138800	3.1526449443836952
chr22	47137900	47138900	2.8127682123125144
chr22	47138000	47139000	2.172873298320703
chr22	47139500	47140500	1.3782688862877046
chr22	47139600	47140600	1.2632023222767563
chr22	47139700	47140700	1.2153567559550371
chr22	47139800	47140800	1.0261659363550064
chr22	47139900	47140900	0.9490444687451878
chr22	47140000	47141000	1.0343435913915462
chr22	47140100	47141100	1.1693645236901642
chr22	47140200	47141200	1.4843344906952498
chr22	47140300	47141300	1.0331969509452286
chr22	47140400	47141400	1.9081947362723592
chr22	47140500	47141500	2.4003869427285185
chr22	47140600	47141600	2.9993819626494647
chr22	47140700	47141700	3.023205133876998
chr22	47140800	47141800	3.2585682778544407
chr22	47140900	47141900	3.0794439315706272
chr22	47141000	47142000	3.346755243412253
chr22	47141100	47142100	3.6749208064794128
chr22	47141200	47142200	3.7253077062893634
chr22	47142900	47143900	1.9530637196001348
chr22	47143000	47144000	2.1354111833318883
chr22	47143100	47144100	2.508936077189496
chr22	47143200	47144200	2.3626516752512967
chr22	47143300	47144300	2.33071058968622
chr22	47143400	47144400	2.9108155405370115
chr22	47143500	47144500	3.150350416975683
chr22	47143600	47144600	2.960055208304831
chr22	47143700	47144700	3.1444262852168365
chr22	47143800	47144800	3.2552310108548026
chr22	47143900	47144900	3.0234186714193925
chr22	47144000	47145000	3.0808898484240745
chr22	47144100	47145100	3.247934062419043
chr22	47144200	47145200	3.7177847061969413
chr22	47144300	47145300	3.5263634332975364
chr22	47144400	47145400	3.983304041728456
chr22	47144500	47145500	3.8769301268642034
chr22	47144600	47145600	4.312336672688957
chr22	47144700	47145700	3.787610042771799
chr22	47144800	47145800	3.502605693460344
chr22	47144900	47145900	3.5752338849113108
chr22	47145000	47146000	3.9654772103461404
chr22	47147300	47148300	1.346870233838833
chr22	47147400	47148400	1.778145896251356
chr22	47147500	47148500	1.6979497073164642
chr22	47147600	47148600	1.5758822450001102
chr22	47147700	47148700	1.5642782902194217
chr22	47147800	47148800	1.5016355283157174
chr22	47147900	47148900	2.0874693197144336
chr22	47148000	47149000	2.5099603615047
chr22	47148100	47149100	2.7244118449170664
chr22	47148200	47149200	2.9940451021191166
chr22	47148300	47149300	2.6227740316723707
chr22	47148400	47149400	2.2734721074345017
chr22	47148500	47149500	2.48462350634168
chr22	47148600	47149600	2.6924450924159595
chr22	47148700	47149700	2.8725741481768314
chr22	47148800	47149800	2.6471090940073645
chr22	47148900	47149900	1.6392470135023351
chr22	47149000	47150000	1.1167958059266465
chr22	47152700	47153700	1.8126692820225927
chr22	47152800	47153800	1.8453112313628937
chr22	47152900	47153900	1.8243627167685263
chr22	47153000	47154000	2.238714284634697
chr22	47153100	47154100	2.6608758931607137
chr22	47153200	47154200	2.9587690173321874
chr22	47153300	47154300	3.2675670897824003
chr22	47153400	47154400	2.598036717399661
chr22	47153500	47154500	3.166186847904076
chr22	47153600	47154600	2.8994770323929204
chr22	47153700	47154700	2.5594796367230566
chr22	47153800	47154800	2.5001310197355755
chr22	47166800	47167800	1.3093370105710869
chr22	47166900	47167900	1.5648912748268955
chr22	47167000	47168000	1.2760296463807765
chr22	47167100	47168100	1.3894469727608545
chr22	47167200	47168200	1.6053553611382259
chr22	47167300	47168300	1.44904174720417
chr22	47167400	47168400	1.4569679184132494
chr22	47167500	47168500	1.693697908259015
chr22	47167600	47168600	2.2949808896169492
chr22	47168700	47169700	2.3595802021622427
chr22	47168800	47169800	2.4379522111788865
chr22	47178300	47179300	-0.045190805353271926
chr22	47178400	47179400	-0.9344014891957536
chr22	47178500	47179500	-2.0491282694081505
chr22	47178600	47179600	-2.2703538775084438
chr22	47178700	47179700	-2.517402770945532
chr22	47178800	47179800	-1.9235250044113803
chr22	47178900	47179900	-1.4688107802074046
chr22	47179000	47180000	-1.331609706315858
chr22	47179100	47180100	-1.1024573347280615
chr22	47179200	47180200	-0.8002150001443085
chr22	47179300	47180300	-1.1377062618285578
chr22	47179400	47180400	-0.7333586973888221
chr22	47179500	47180500	1.0232853200080616
chr22	47179600	47180600	1.0012150575379448
chr22	47179700	47180700	1.2666913005277771
chr22	47179800	47180800	0.6705590228782015
chr22	47179900	47180900	0.3562365119359589
chr22	47180000	47181000	0.0643029931216995
chr22	47180100	47181100	-0.3646592835506602
chr22	47180200	47181200	-0.5504128431256
chr22	47180300	47181300	-0.5349655961524863
chr22	47180400	47181400	-0.4737611828691657
chr22	47180500	47181500	-1.3647731845495896
chr22	47180600	47181600	-1.0308971047237123
chr22	47180700	47181700	-0.6060484380146136
chr22	47180800	47181800	-0.06387593274435684
chr22	47180900	47181900	-0.3611652977969873
chr22	47181000	47182000	-0.2861606126728876
chr22	47181100	47182100	-0.3100545310738165
chr22	47181200	47182200	0.17013209611349098
chr22	47181300	47182300	0.2737955138516772
chr22	47181400	47182400	0.2222259290774894
chr22	47181500	47182500	-0.0999938839656423
chr22	47181600	47182600	-0.02325068434938849
chr22	47181700	47182700	0.07888343735884214
chr22	47181800	47182800	-0.15273107811855954
chr22	47181900	47182900	0.1676413370628812
chr22	47182000	47183000	0.12962898180360932
chr22	47182100	47183100	0.1903890344343147
chr22	47182200	47183200	-0.1465250085884055
chr22	47182300	47183300	-0.4980859581518078
chr22	47182400	47183400	-0.4128383561480916
chr22	47182500	47183500	0.1028779953671136
chr22	47182600	47183600	0.5652226376145222
chr22	47182700	47183700	0.6070953503393751
chr22	47182800	47183800	0.23927976952580865
chr22	47182900	47183900	0.48211005195695295
chr22	47183000	47184000	0.2241366641923935
chr22	47183100	47184100	0.08003589431175692
chr22	47183200	47184200	0.11834077526115055
chr22	47184300	47185300	1.2086532348883634
chr22	47184400	47185400	1.0878310209610105
chr22	47184500	47185500	1.2496982685487146
chr22	47184600	47185600	0.7808678686630738
chr22	47184700	47185700	0.3434406187887621
chr22	47184800	47185800	0.8955372057203228
chr22	47184900	47185900	1.7456921408317243
chr22	47185000	47186000	1.8498110425163932
chr22	47185100	47186100	1.7104873078201088
chr22	47185200	47186200	1.2578435329738622
chr22	47185300	47186300	0.7180268928600606
chr22	47185400	47186400	0.507426899444023
chr22	47185500	47186500	0.3698020528996794
chr22	47185600	47186600	0.9104298881749738
chr22	47185700	47186700	1.1090625397746814
chr22	47185800	47186800	1.9724620778573208
chr22	47185900	47186900	1.4994031556692209
chr22	47186000	47187000	1.0426354494552021
chr22	47186100	47187100	0.6996147975203707
chr22	47186200	47187200	0.649829213269049
chr22	47186300	47187300	1.2221320684782682
chr22	47186400	47187400	1.8902600270206311
chr22	47186500	47187500	2.7049170994878224
chr22	47186600	47187600	2.345096821993584
chr22	47186700	47187700	2.9453209567022784
chr22	47186800	47187800	2.600604988468977
chr22	47186900	47187900	2.532943295407473
chr22	47187000	47188000	2.4549320310961265
chr22	47187100	47188100	2.0708536060234057
chr22	47187200	47188200	1.9698048851235384
chr22	47187300	47188300	2.713734545074138
chr22	47187400	47188400	3.0529264835526035
chr22	47187500	47188500	3.122997184859896
chr22	47187600	47188600	3.3773393105620486
chr22	47187700	47188700	3.196631851108665
chr22	47187800	47188800	3.59510380648186
chr22	47187900	47188900	3.552586358433361
chr22	47188000	47189000	3.704473881822414
chr22	47188100	47189100	4.710103965323665
chr22	47188200	47189200	5.5225656901258695
chr22	47188300	47189300	5.357174586916005
chr22	47188400	47189400	5.141124798281184
chr22	47188500	47189500	4.937929350676158
chr22	47188600	47189600	4.693828529708678
chr22	47188700	47189700	4.5029022556737806
chr22	47188800	47189800	4.825316147665993
chr22	47188900	47189900	5.32362852721403
chr22	47189000	47190000	5.156933900412236
chr22	47189100	47190100	4.190613777773063
chr22	47189200	47190200	3.4034299241097656
chr22	47189300	47190300	2.7974398220230534
chr22	47189400	47190400	2.663814699121509
chr22	47189500	47190500	2.525599373529835
chr22	47189600	47190600	2.1738326367675405
chr22	47189700	47190700	2.539866440254841
chr22	47189800	47190800	1.5330470513421242
chr22	47189900	47190900	1.3344509961079514
chr22	47190000	47191000	2.395259616245574
chr22	47190100	47191100	2.6203856402135526
chr22	47190200	47191200	3.0713264900674733
chr22	47190300	47191300	3.3917471548964446
chr22	47190400	47191400	3.073124101278081
chr22	47190500	47191500	2.783480530649104
chr22	47190600	47191600	2.724997238676432
chr22	47192000	47193000	2.430893434792667
chr22	47193600	47194600	2.4407774747653623
chr22	47193700	47194700	3.1381243177697424
chr22	47193800	47194800	2.9770929326738287
chr22	47193900	47194900	3.5931782288334424
chr22	47194000	47195000	3.4365706485900285
chr22	47194100	47195100	3.3974710893442004
chr22	47194200	47195200	3.6885829708226896
chr22	47194300	47195300	4.129522350782292
chr22	47194400	47195400	4.256817422855621
chr22	47194500	47195500	4.875594731980187
chr22	47194600	47195600	4.9240469844074335
chr22	47194700	47195700	4.501472039220529
chr22	47194800	47195800	4.642562283431079
chr22	47194900	47195900	4.6122967491079505
chr22	47195000	47196000	4.742506368160969
chr22	47195100	47196100	4.909403988919045
chr22	47195200	47196200	4.305072279942377
chr22	47195300	47196300	3.7208584984594606
chr22	47195400	47196400	3.254393757117759
chr22	47195500	47196500	2.4347567988429235
chr22	47195600	47196600	1.7060147077881938
chr22	47195700	47196700	1.5027854631511417
chr22	47205100	47206100	2.553519828743448
chr22	47205200	47206200	2.9173184118699456
chr22	47205300	47206300	2.392901912134704
chr22	47205400	47206400	2.7301927997006885
chr22	47205500	47206500	2.5885555464562784
chr22	47205600	47206600	2.720168651837672
chr22	47205700	47206700	2.3715940142204768
chr22	47205800	47206800	2.257006773540988
chr22	47206800	47207800	1.7106145234267325
chr22	47206900	47207900	1.258440132957395
chr22	47207000	47208000	1.4413097366383045
chr22	47207100	47208100	0.5070301029301751
chr22	47207200	47208200	0.8166208942963924
chr22	47208200	47209200	1.084860398163917
chr22	47208300	47209300	1.6181931903326665
chr22	47208400	47209400	1.8079116603833931
chr22	47208500	47209500	1.6266084834635772
chr22	47214000	47215000	2.6139608911712036
chr22	47214100	47215100	2.375472088888439
chr22	47214200	47215200	2.067973089982653
chr22	47214300	47215300	1.3001433703993153
chr22	47214400	47215400	0.7135527104220527
chr22	47214500	47215500	0.7163421848210305
chr22	47214600	47215600	0.6663091108241969
chr22	47214700	47215700	0.21202019071957068
chr22	47214800	47215800	-0.13503249647400145
chr22	47214900	47215900	-0.6893050527200749
chr22	47215000	47216000	-1.0855734457681447
chr22	47215100	47216100	-1.025809068333143
chr22	47215200	47216200	-0.5389242069350813
chr22	47215300	47216300	0.3198949087025529
chr22	47215400	47216400	1.4140908927617497
chr22	47215500	47216500	1.9171804982511644
chr22	47215600	47216600	2.011549168556168
chr22	47215700	47216700	2.0155149209861727
chr22	47217100	47218100	1.3061280631170575
chr22	47217200	47218200	1.7025946996481274
chr22	47217300	47218300	1.5112456188140873
chr22	47217400	47218400	1.2397691990349633
chr22	47217500	47218500	1.128376896091718
chr22	47217600	47218600	1.3730145844484969
chr22	47217700	47218700	1.0758563149161036
chr22	47217800	47218800	1.3902508421610589
chr22	47217900	47218900	1.8987216327611125
chr22	47218000	47219000	2.6173341605895346
chr22	47218100	47219100	2.033610167942547
chr22	47218200	47219200	1.9708485166590937
chr22	47218300	47219300	2.231987210844399
chr22	47218400	47219400	2.1319097120341084
chr22	47221100	47222100	2.087691138616973
chr22	47221200	47222200	2.167614016221904
chr22	47221300	47222300	2.8018149763046227
chr22	47221400	47222400	2.931420659485189
chr22	47221500	47222500	3.0281556835860983
chr22	47221600	47222600	2.9741743567603502
chr22	47221700	47222700	2.920644630396473
chr22	47221800	47222800	2.218614187276797
chr22	47221900	47222900	1.5702388576316415
chr22	47224800	47225800	3.110035437923782
chr22	47224900	47225900	3.4308879107102586
chr22	47225000	47226000	3.5070513543602786
chr22	47225100	47226100	3.4182414180712763
chr22	47225200	47226200	3.4225763785631025
chr22	47225300	47226300	3.5145508568897097
chr22	47225400	47226400	3.605197048810044
chr22	47225500	47226500	3.786418056265618
chr22	47227600	47228600	0.04706716006484149
chr22	47228100	47229100	0.15566075786020736
chr22	47228200	47229200	0.0971739844751363
chr22	47230900	47231900	0.3112448221713737
chr22	47231000	47232000	1.0213155257790003
chr22	47231100	47232100	0.9573249236992524
chr22	47231200	47232200	0.92660014440088
chr22	47231300	47232300	1.110421060639083
chr22	47231400	47232400	1.3500932763600446
chr22	47231500	47232500	1.0483936452341494
chr22	47231600	47232600	0.3689245183215791
chr22	47231700	47232700	0.5528060577383646
chr22	47232500	47233500	-0.4940067580184026
chr22	47232600	47233600	-0.3661823204237909
chr22	47232700	47233700	0.03385720507522266
chr22	47232800	47233800	0.5683100040621599
chr22	47232900	47233900	-0.05178073971445563
chr22	47233000	47234000	0.17606783032367151
chr22	47233100	47234100	-0.2967901104980655
chr22	47233200	47234200	-0.06716725265489285
chr22	47233300	47234300	0.3926208273306112
chr22	47233400	47234400	0.8898761453051104
chr22	47233500	47234500	0.9908763182072661
chr22	47233600	47234600	0.956369089747504
chr22	47233700	47234700	0.7477168482799192
chr22	47233800	47234800	-0.02741816297199937
chr22	47233900	47234900	0.5899598388883921
chr22	47234000	47235000	0.09660211496116376
chr22	47234100	47235100	0.6229124865036054
chr22	47234200	47235200	0.99915839468669
chr22	47234300	47235300	0.8546850973871795
chr22	47234400	47235400	0.2589767650079533
chr22	47234500	47235500	0.4129526664628232
chr22	47234600	47235600	0.6862888559184528
chr22	47234700	47235700	0.256486661999855
chr22	47234800	47235800	0.9433122661972526
chr22	47234900	47235900	1.3234754286680626
chr22	47235000	47236000	1.5522933143212099
chr22	47236100	47237100	0.8997014238974697
chr22	47236200	47237200	-0.13104035802889613
chr22	47236300	47237300	0.2972356053288361
chr22	47236400	47237400	-0.4370812186527793
chr22	47236500	47237500	-0.7020846795241229
chr22	47236600	47237600	-0.9319241615719384
chr22	47236700	47237700	-0.843076829484706
chr22	47236800	47237800	-1.1086457568526136
chr22	47236900	47237900	-1.031541243826699
chr22	47237000	47238000	-1.4689440068638606
chr22	47237100	47238100	-0.1349950612859064
chr22	47237200	47238200	1.3828569159694681
chr22	47237300	47238300	1.2869827647019003
chr22	47237400	47238400	1.5432892643585994
chr22	47237500	47238500	1.658550412668799
chr22	47237600	47238600	1.6923100729531204
chr22	47237700	47238700	1.7811586790420122
chr22	47237800	47238800	1.2025643911968842
chr22	47237900	47238900	1.0870365606468273
chr22	47238000	47239000	1.2131788649546673
chr22	47238100	47239100	0.18065824839824396
chr22	47238200	47239200	-0.05605159345219141
chr22	47238300	47239300	-0.25127281719647554
chr22	47238400	47239400	-0.12643766527719275
chr22	47238500	47239500	0.10861069862896493
chr22	47238600	47239600	0.21707039817929905
chr22	47238700	47239700	0.5959716064813858
chr22	47238800	47239800	1.066726657818255
chr22	47238900	47239900	0.8897239147333162
chr22	47239000	47240000	1.3468532952001349
chr22	47239100	47240100	1.6886458659325778
chr22	47239200	47240200	2.12143308481695
chr22	47239300	47240300	1.4002712181651258
chr22	47239400	47240400	1.431951595013951
chr22	47239500	47240500	1.3151895880442388
chr22	47239600	47240600	1.2334946881023905
chr22	47239700	47240700	1.1173110618313222
chr22	47239800	47240800	0.8349274247866114
chr22	47239900	47240900	0.2302746305830569
chr22	47240000	47241000	-0.06564642313145022
chr22	47240100	47241100	-0.4399516897026475
chr22	47240200	47241200	-0.888788894509441
chr22	47240300	47241300	-0.5206133118071445
chr22	47240400	47241400	-1.047098306175874
chr22	47240500	47241500	-1.041110514898773
chr22	47240600	47241600	-0.8224735439485299
chr22	47240700	47241700	-0.7174477419824229
chr22	47240800	47241800	-0.7747973076382467
chr22	47240900	47241900	0.28233160600710594
chr22	47241000	47242000	0.3104335316984293
chr22	47241100	47242100	0.11401918969163576
chr22	47241200	47242200	0.07792936426431861
chr22	47241300	47242300	1.14980569873423
chr22	47241400	47242400	1.8951283063902733
chr22	47241500	47242500	2.1691308113465766
chr22	47241600	47242600	1.9917125118459769
chr22	47241700	47242700	1.238525013495154
chr22	47241800	47242800	1.6701159695488146
chr22	47241900	47242900	1.2085267606116679
chr22	47242000	47243000	0.8599254831950166
chr22	47242100	47243100	1.040736727213744
chr22	47242200	47243200	1.3514450896740655
chr22	47242300	47243300	1.1781096346048459
chr22	47242400	47243400	0.9301639777315752
chr22	47242500	47243500	0.5684119056026142
chr22	47242600	47243600	0.7557383113704278
chr22	47242700	47243700	0.7634852637958848
chr22	47242800	47243800	0.8233488412085109
chr22	47242900	47243900	0.4493974994087494
chr22	47243000	47244000	0.5286825800022857
chr22	47243100	47244100	1.1555249155726437
chr22	47243200	47244200	0.5838435738898775
chr22	47243300	47244300	0.6681643623312813
chr22	47243400	47244400	0.9599671502965716
chr22	47243500	47244500	1.1574235954361578
chr22	47243600	47244600	1.5352448647186547
chr22	47243700	47244700	1.5418563230688247
chr22	47243800	47244800	1.0811241813494727
chr22	47243900	47244900	1.387057118017902
chr22	47244000	47245000	1.7023375613099163
chr22	47244100	47245100	1.1990663272532691
chr22	47244200	47245200	1.6592434200923518
chr22	47244300	47245300	1.6666465017117058
chr22	47244400	47245400	1.3068574575403609
chr22	47244500	47245500	1.0164003612056625
chr22	47244600	47245600	0.6568149950659771
chr22	47244700	47245700	0.7382785153967218
chr22	47244800	47245800	0.8085193392803168
chr22	47244900	47245900	1.2185472588736173
chr22	47245000	47246000	0.9807731581917917
chr22	47245100	47246100	1.0876801122398403
chr22	47245200	47246200	0.5873955447129363
chr22	47245300	47246300	0.3206257455976073
chr22	47245400	47246400	0.5337628342596554
chr22	47245500	47246500	0.7744706019019607
chr22	47245600	47246600	0.4586244792902021
chr22	47245700	47246700	1.640296694951039
chr22	47245800	47246800	1.8620267410098792
chr22	47245900	47246900	1.6783779119565332
chr22	47246000	47247000	2.303296707497783
chr22	47246100	47247100	1.9465720345328568
chr22	47246200	47247200	3.0566689662197057
chr22	47246300	47247300	3.6265057690855134
chr22	47246400	47247400	3.427767043318655
chr22	47246500	47247500	3.3400777087393796
chr22	47246600	47247600	3.74573109331878
chr22	47246700	47247700	2.7062555366069945
chr22	47246800	47247800	2.866901536808355
chr22	47246900	47247900	3.1213338291423685
chr22	47247000	47248000	2.93788785391817
chr22	47247100	47248100	3.2481078116386417
chr22	47247200	47248200	2.423094436430288
chr22	47247300	47248300	1.6938684180484824
chr22	47247400	47248400	1.835942227142415
chr22	47247500	47248500	1.7645028896691828
chr22	47248200	47249200	0.7310028467176858
chr22	47248300	47249300	0.9718073768482121
chr22	47248400	47249400	0.9512507477977022
chr22	47248500	47249500	1.2128378787276328
chr22	47248600	47249600	0.9903489248877616
chr22	47248700	47249700	1.447168415286528
chr22	47248800	47249800	2.26265178944617
chr22	47248900	47249900	2.8241078365628525
chr22	47249000	47250000	3.5147981512023554
chr22	47249100	47250100	3.78745388228899
chr22	47249200	47250200	3.1739975712514643
chr22	47249300	47250300	3.302769606856784
chr22	47249400	47250400	3.2891997882751967
chr22	47249500	47250500	2.7600106086426703
chr22	47249600	47250600	3.0930414334095198
chr22	47249700	47250700	3.0637693817833034
chr22	47249800	47250800	2.462110987992461
chr22	47249900	47250900	1.7713797805778386
chr22	47252100	47253100	0.8282295557051607
chr22	47252200	47253200	0.35855567434979785
chr22	47252400	47253400	0.5520715629885383
chr22	47252500	47253500	0.2554105021283917
chr22	47252600	47253600	0.4648551926316286
chr22	47252700	47253700	0.612313666658697
chr22	47252800	47253800	0.5575244002575259
chr22	47252900	47253900	0.8257625626886257
chr22	47253000	47254000	0.8539603063077835
chr22	47253100	47254100	0.12647757524416295
chr22	47253200	47254200	0.5636266763718847
chr22	47253300	47254300	0.8649642021958289
chr22	47254400	47255400	0.8852583616245981
chr22	47254500	47255500	0.9914409126211582
chr22	47254600	47255600	0.7342572491180287
chr22	47254700	47255700	0.2235458870019386
chr22	47254800	47255800	-0.3291053100812185
chr22	47254900	47255900	-0.0984047328885742
chr22	47255000	47256000	-0.6525331676749117
chr22	47255100	47256100	-0.8410318790124593
chr22	47255200	47256200	-0.771827666850525
chr22	47255300	47256300	-0.6782273476331035
chr22	47255400	47256400	-0.3965018401317378
chr22	47255500	47256500	-0.7504584855742302
chr22	47255600	47256600	-0.5949952935325906
chr22	47255700	47256700	-0.27046512830461433
chr22	47255800	47256800	-0.012848595015791978
chr22	47255900	47256900	0.3560745002263525
chr22	47256000	47257000	0.7891739921427102
chr22	47256100	47257100	2.007166069398807
chr22	47256200	47257200	3.104608484173715
chr22	47256300	47257300	2.998078503166957
chr22	47256400	47257400	2.950411400999504
chr22	47256500	47257500	3.146911821517888
chr22	47256600	47257600	3.2826306459355465
chr22	47256700	47257700	3.746064481573152
chr22	47256800	47257800	3.689223111168436
chr22	47256900	47257900	3.0538056753943414
chr22	47257000	47258000	2.8152294763352574
chr22	47257100	47258100	2.230047979543292
chr22	47257200	47258200	1.4588041135679408
chr22	47257300	47258300	1.5369105841958384
chr22	47257400	47258400	1.3382258045969944
chr22	47257500	47258500	1.3622013212821928
chr22	47257600	47258600	1.2467717088700414
chr22	47257700	47258700	0.4857399252106459
chr22	47257800	47258800	1.1776790866422095
chr22	47257900	47258900	1.3432161135762566
chr22	47258000	47259000	1.51585097273971
chr22	47258100	47259100	0.7135185228816096
chr22	47258200	47259200	0.6326108126981062
chr22	47258300	47259300	0.8332451571361882
chr22	47258400	47259400	0.9621590769123746
chr22	47258500	47259500	1.0876252687898391
chr22	47258600	47259600	1.3408312233682391
chr22	47258700	47259700	1.1460584626429169
chr22	47258800	47259800	0.38973462280351295
chr22	47258900	47259900	0.6855693708200279
chr22	47259000	47260000	0.3905039091121038
chr22	47259100	47260100	0.979982690345505
chr22	47259200	47260200	1.0037565090955345
chr22	47259300	47260300	1.2954352848451254
chr22	47259400	47260400	0.6355906285785831
chr22	47259500	47260500	0.6848469416291125
chr22	47259600	47260600	0.6855625279371262
chr22	47259700	47260700	0.6859486547940322
chr22	47259800	47260800	1.270434443190565
chr22	47259900	47260900	1.0616086413397583
chr22	47260000	47261000	1.6076600468852635
chr22	47260100	47261100	1.472339439151094
chr22	47260200	47261200	0.9026761526301372
chr22	47260300	47261300	-0.3479536175170623
chr22	47260400	47261400	-0.11073748028564692
chr22	47260500	47261500	-0.1617075319477795
chr22	47260600	47261600	-0.08628178327636167
chr22	47260700	47261700	-0.08625571346828767
chr22	47260800	47261800	-0.20988044240282347
chr22	47260900	47261900	-0.59807470880697
chr22	47261000	47262000	-0.15450317438400746
chr22	47261100	47262100	0.4878754568971636
chr22	47261200	47262200	0.9858653793302908
chr22	47261300	47262300	1.6092464363652943
chr22	47261400	47262400	1.6141765880183945
chr22	47262900	47263900	-0.6309409865187268
chr22	47263000	47264000	0.35426338865482193
chr22	47263100	47264100	0.0937641962545067
chr22	47263200	47264200	0.9829431830792036
chr22	47263300	47264300	1.116131000994078
chr22	47263400	47264400	0.7629989212363909
chr22	47263500	47264500	1.0151939283943936
chr22	47263600	47264600	1.0327155355954236
chr22	47263700	47264700	0.9464020724253956
chr22	47263800	47264800	0.6995938677089693
chr22	47263900	47264900	1.1293726106256592
chr22	47264000	47265000	0.9608524677599739
chr22	47264100	47265100	0.8261959708251104
chr22	47264200	47265200	0.2232156754618562
chr22	47264300	47265300	0.5553244204369718
chr22	47264400	47265400	0.92741248422581
chr22	47264500	47265500	0.8891889023090424
chr22	47264600	47265600	0.7930564065106339
chr22	47264700	47265700	1.7569513644445551
chr22	47264800	47265800	1.986494100080428
chr22	47264900	47265900	1.7367679954740733
chr22	47265000	47266000	1.3594750089470264
chr22	47265100	47266100	1.5794068344553027
chr22	47265200	47266200	1.313162580467319
chr22	47265300	47266300	0.4763451402762793
chr22	47265400	47266400	0.2254233437486463
chr22	47267000	47268000	1.5856016666492683
chr22	47267100	47268100	1.4018596231677538
chr22	47267200	47268200	1.171932377888589
chr22	47267300	47268300	1.1830115502009264
chr22	47267400	47268400	0.7948491201624472
chr22	47267500	47268500	0.9558200485937428
chr22	47267600	47268600	0.6243121027040784
chr22	47267700	47268700	0.8042968284586393
chr22	47267800	47268800	0.965623070824006
chr22	47267900	47268900	0.9893854528392202
chr22	47268000	47269000	1.2978087939774372
chr22	47268100	47269100	0.8646860197258103
chr22	47268200	47269200	0.9633518843038432
chr22	47268300	47269300	1.453322833708217
chr22	47268400	47269400	1.8935148959614967
chr22	47268500	47269500	1.6279764591400596
chr22	47268600	47269600	1.867638159946616
chr22	47268700	47269700	2.084599477768522
chr22	47268800	47269800	1.4877833531878804
chr22	47268900	47269900	1.3488360860839248
chr22	47269000	47270000	1.5177793963504804
chr22	47269100	47270100	2.0527661616643216
chr22	47269200	47270200	1.6600731856808348
chr22	47269300	47270300	1.4084703568924914
chr22	47269400	47270400	0.8640155973964273
chr22	47269500	47270500	1.0339948943619934
chr22	47269600	47270600	0.6471128908617253
chr22	47269700	47270700	-0.24242550295645565
chr22	47269800	47270800	0.6824049027115008
chr22	47269900	47270900	0.8533385522679198
chr22	47270000	47271000	0.5716212706888191
chr22	47270100	47271100	-0.3679624371423581
chr22	47270200	47271200	-0.521556695187511
chr22	47270300	47271300	-0.6005128915335652
chr22	47270400	47271400	-0.2973536982866286
chr22	47270500	47271500	-0.6456826948109612
chr22	47270600	47271600	-0.3341797339546615
chr22	47270700	47271700	0.16538637918522334
chr22	47270800	47271800	0.24455520267039665
chr22	47270900	47271900	0.1822138817991159
chr22	47271000	47272000	0.3820735845224947
chr22	47271100	47272100	1.4092307294700035
chr22	47271200	47272200	1.5681910346938226
chr22	47271300	47272300	1.2053431282618932
chr22	47271400	47272400	1.3069552704305474
chr22	47271500	47272500	2.1195981883493893
chr22	47271600	47272600	2.0809784140052314
chr22	47271700	47272700	2.203313071527316
chr22	47271800	47272800	1.3698825598857758
chr22	47271900	47272900	1.1605808831590019
chr22	47272000	47273000	0.8734539821323812
chr22	47272100	47273100	0.6252477291898348
chr22	47272200	47273200	0.9693276919433436
chr22	47272300	47273300	1.409892702292595
chr22	47272400	47273400	1.7018807712368893
chr22	47272500	47273500	1.5638042563926198
chr22	47272600	47273600	1.7160915814168318
chr22	47272700	47273700	2.076216222637496
chr22	47272800	47273800	2.5506205323150377
chr22	47272900	47273900	2.766126337141124
chr22	47273000	47274000	3.0564685070561315
chr22	47273100	47274100	2.959783891667944
chr22	47273200	47274200	2.5436771872815527
chr22	47273300	47274300	2.8778868266303026
chr22	47273400	47274400	2.8346440930825274
chr22	47273500	47274500	2.4336882144194143
chr22	47273600	47274600	2.89094614202559
chr22	47273700	47274700	2.1960540681734613
chr22	47273800	47274800	2.3457924662756984
chr22	47273900	47274900	2.4144028220535225
chr22	47274000	47275000	1.850784444280544
chr22	47274100	47275100	1.8075825988926861
chr22	47274200	47275200	2.1414427555845856
chr22	47274300	47275300	1.5693198494323015
chr22	47274400	47275400	1.2808740740405615
chr22	47274500	47275500	1.157316838195219
chr22	47274600	47275600	0.5442379138385397
chr22	47274700	47275700	0.9622700285864356
chr22	47274800	47275800	0.4570497920857086
chr22	47274900	47275900	0.11863108452100388
chr22	47276200	47277200	1.8931390044749323
chr22	47276300	47277300	3.071571338108133
chr22	47276400	47277400	3.3921288144437467
chr22	47276500	47277500	3.2674351907478685
chr22	47276600	47277600	3.3048741327305957
chr22	47276700	47277700	2.9883113165330384
chr22	47276800	47277800	3.5072190034899524
chr22	47276900	47277900	3.3032847395929705
chr22	47277000	47278000	3.617465538501621
chr22	47277100	47278100	2.2466461837914102
chr22	47277200	47278200	1.7290000291717431
chr22	47277300	47278300	0.7350828401256144
chr22	47277400	47278400	0.5701838490500452
chr22	47277500	47278500	0.4485125706059354
chr22	47277600	47278600	0.6015444026998841
chr22	47277700	47278700	1.3950253731086155
chr22	47277800	47278800	1.2453970606519904
chr22	47277900	47278900	1.3004785356954915
chr22	47278000	47279000	1.0715214508836832
chr22	47278100	47279100	2.1164372571465044
chr22	47278200	47279200	2.1639697029374463
chr22	47278300	47279300	1.9813595337314567
chr22	47278400	47279400	2.1669738294244016
chr22	47278500	47279500	2.53093184874573
chr22	47278600	47279600	2.7171423427640806
chr22	47278700	47279700	2.1555137344777022
chr22	47278800	47279800	1.5174101933928816
chr22	47278900	47279900	1.5975492310849306
chr22	47279000	47280000	1.599311607202309
chr22	47279100	47280100	2.0931745701504747
chr22	47279200	47280200	2.569770364032771
chr22	47279300	47280300	2.976276418856968
chr22	47279400	47280400	2.442846229452616
chr22	47279500	47280500	2.628193558203123
chr22	47279600	47280600	2.312597398247621
chr22	47279700	47280700	2.4973340586770925
chr22	47279800	47280800	2.7008079887669045
chr22	47279900	47280900	2.575784086201261
chr22	47280000	47281000	2.447161409064706
chr22	47280100	47281100	1.7356446836141572
chr22	47280200	47281200	1.6687846596095417
chr22	47280300	47281300	1.506565766872453
chr22	47280400	47281400	1.7977287470144805
chr22	47280500	47281500	2.22166302650354
chr22	47280600	47281600	2.4310415554629845
chr22	47280700	47281700	2.7096889835915987
chr22	47280800	47281800	3.1387264470316047
chr22	47280900	47281900	3.3368093901434017
chr22	47281000	47282000	3.0302304118375543
chr22	47281100	47282100	3.3506455565473026
chr22	47281200	47282200	3.619233450368143
chr22	47281300	47282300	3.822445172813248
chr22	47281400	47282400	3.5769957697762567
chr22	47281500	47282500	3.151811897125377
chr22	47281600	47282600	3.349529216200766
chr22	47281700	47282700	3.7247466221325385
chr22	47281800	47282800	3.962655386158272
chr22	47281900	47282900	3.5281681348061538
chr22	47282000	47283000	4.515479558695675
chr22	47282100	47283100	4.283356445347358
chr22	47282200	47283200	3.8101703751951614
chr22	47282300	47283300	3.356399706234125
chr22	47282400	47283400	3.4658366665010782
chr22	47282500	47283500	3.3305934003626163
chr22	47282600	47283600	3.067426336845485
chr22	47282700	47283700	2.647699314830124
chr22	47282800	47283800	2.681556450194852
chr22	47282900	47283900	2.8320640601525047
chr22	47283000	47284000	2.103004949289415
chr22	47283100	47284100	2.119435551948866
chr22	47283200	47284200	2.046497833206696
chr22	47283300	47284300	2.351011086616874
chr22	47283400	47284400	2.3235359356694474
chr22	47283500	47284500	2.647913042342352
chr22	47283600	47284600	2.524217895725156
chr22	47283700	47284700	2.270394490136542
chr22	47283800	47284800	1.5928508115174609
chr22	47283900	47284900	1.7502858371709198
chr22	47284000	47285000	1.8671494550193612
chr22	47284100	47285100	2.177799523971637
chr22	47284200	47285200	2.9631379032248586
chr22	47284300	47285300	3.0139874195080147
chr22	47284400	47285400	3.630073531720056
chr22	47284500	47285500	3.2350687410159864
chr22	47284600	47285600	4.365231174024597
chr22	47284700	47285700	4.5651513868528255
chr22	47284800	47285800	4.763103216591934
chr22	47284900	47285900	5.049219267421332
chr22	47285000	47286000	5.245511061575357
chr22	47285100	47286100	4.9039515448297415
chr22	47285200	47286200	4.356702142101667
chr22	47285300	47286300	4.111284065779946
chr22	47285400	47286400	3.769239151439207
chr22	47285500	47286500	4.105909893823185
chr22	47285600	47286600	3.2511444654064117
chr22	47285700	47286700	2.9247422690516816
chr22	47285800	47286800	2.954348972632724
chr22	47285900	47286900	3.00700738629065
chr22	47286000	47287000	2.793907644506653
chr22	47286100	47287100	3.209015297944428
chr22	47286200	47287200	3.1039256170416385
chr22	47286300	47287300	2.8878248764848733
chr22	47286400	47287400	2.493803649669027
chr22	47286500	47287500	2.0951072162908466
chr22	47286600	47287600	1.6770968518825233
chr22	47286700	47287700	1.855900682980448
chr22	47286800	47287800	2.0115717064764804
chr22	47286900	47287900	1.257072090732512
chr22	47287000	47288000	1.1245414071574233
chr22	47287100	47288100	0.4809596905060259
chr22	47287200	47288200	0.1799715420422347
chr22	47287300	47288300	0.04001085572296397
chr22	47288400	47289400	1.993871369696385
chr22	47288500	47289500	2.221801953462751
chr22	47288600	47289600	2.328736500976268
chr22	47288700	47289700	3.0617347958424377
chr22	47288800	47289800	2.6328621824868783
chr22	47288900	47289900	1.4269351087892712
chr22	47289000	47290000	0.9146254272638066
chr22	47289100	47290100	0.5372540870523541
chr22	47289200	47290200	0.5157800075605091
chr22	47289300	47290300	0.4983930400855282
chr22	47289400	47290400	1.6463081592811255
chr22	47289500	47290500	1.4613753048161748
chr22	47292800	47293800	1.8841284980687087
chr22	47292900	47293900	1.470073627700119
chr22	47293000	47294000	1.4285735343616983
chr22	47293100	47294100	1.4795584112866222
chr22	47293200	47294200	1.5566149491733572
chr22	47293300	47294300	1.6613104912090273
chr22	47293400	47294400	2.2662415164411303
chr22	47293500	47294500	2.095000939508291
chr22	47293600	47294600	2.0595526392050068
chr22	47293700	47294700	1.9569778191507456
chr22	47293800	47294800	2.6185318150639447
chr22	47293900	47294900	3.203411740972166
chr22	47294000	47295000	3.234168732166073
chr22	47294100	47295100	3.184511529363588
chr22	47294200	47295200	3.171940886658895
chr22	47294300	47295300	3.1688206209741985
chr22	47294400	47295400	2.9451277144360763
chr22	47294500	47295500	2.390229677684016
chr22	47296300	47297300	2.076698829147765
chr22	47296400	47297400	2.794145084059553
chr22	47296500	47297500	3.3969735928584415
chr22	47296600	47297600	3.1329221094383057
chr22	47296700	47297700	3.6969409719654815
chr22	47296800	47297800	3.795368627592668
chr22	47296900	47297900	4.249770538677884
chr22	47297000	47298000	3.423146918244227
chr22	47297100	47298100	3.62859865185825
chr22	47297200	47298200	3.5870056477739816
chr22	47297300	47298300	4.326287396719773
chr22	47297400	47298400	3.894838827208544
chr22	47297500	47298500	3.4673668165865887
chr22	47297600	47298600	3.8934169409451234
chr22	47297700	47298700	3.637791393885127
chr22	47297800	47298800	3.3128815614467637
chr22	47297900	47298900	2.8381887293400787
chr22	47298000	47299000	2.8433826188126057
chr22	47298100	47299100	2.3040790680777956
chr22	47298200	47299200	2.419352616722734
chr22	47298300	47299300	1.9060202508551962
chr22	47298400	47299400	1.760556763385732
chr22	47298500	47299500	2.6758407296632587
chr22	47298600	47299600	2.6344981734579207
chr22	47298700	47299700	2.8662484659223653
chr22	47298800	47299800	3.231103448429796
chr22	47298900	47299900	3.3066210838954664
chr22	47299000	47300000	3.7276425234806063
chr22	47299100	47300100	4.15810040721806
chr22	47299200	47300200	3.8937980119599915
chr22	47299300	47300300	3.6951149732813593
chr22	47299400	47300400	3.574285786023957
chr22	47299500	47300500	2.7277891199020043
chr22	47299600	47300600	2.6270827133342607
chr22	47299700	47300700	2.0638878987195244
chr22	47305300	47306300	1.3687434373366596
chr22	47305400	47306400	1.5559703669550538
chr22	47305500	47306500	1.4994527120709416
chr22	47305600	47306600	1.9476845769694533
chr22	47305700	47306700	1.6938395861258475
chr22	47305800	47306800	1.7208838512877709
chr22	47306900	47307900	2.696094017831092
chr22	47307000	47308000	2.3732709461580304
chr22	47307100	47308100	2.6655745346167032
chr22	47307200	47308200	3.2014311375902587
chr22	47307300	47308300	3.2011964635847527
chr22	47307400	47308400	4.072008828748507
chr22	47307500	47308500	4.0152564142462905
chr22	47307600	47308600	3.1032502488008924
chr22	47307700	47308700	2.910634254227024
chr22	47307800	47308800	2.502666011740512
chr22	47307900	47308900	2.0265368436459648
chr22	47308000	47309000	2.199103429149955
chr22	47308100	47309100	2.31994309492777
chr22	47308200	47309200	2.114052520340577
chr22	47308300	47309300	1.8552421138962192
chr22	47308400	47309400	0.5140165896665218
chr22	47310000	47311000	2.1845091362855835
chr22	47310100	47311100	2.016046567888868
chr22	47310200	47311200	1.6563093316315225
chr22	47310300	47311300	1.6086485778613877
chr22	47310400	47311400	1.02483260629852
chr22	47310500	47311500	0.38628907976862187
chr22	47310600	47311600	0.8826052072130606
chr22	47310700	47311700	0.9000468731056971
chr22	47310800	47311800	0.7747748025168802
chr22	47310900	47311900	0.6142367292542326
chr22	47311000	47312000	0.2872445306509543
chr22	47311100	47312100	0.2293358951299397
chr22	47311200	47312200	0.0385992628173236
chr22	47311300	47312300	-0.2075092260730946
chr22	47311400	47312400	0.1760317172415182
chr22	47311500	47312500	0.6055072243907962
chr22	47311600	47312600	-0.1409586817651364
chr22	47311700	47312700	0.002941858303377072
chr22	47311800	47312800	-0.2330700253143429
chr22	47311900	47312900	0.12700777518808098
chr22	47312000	47313000	0.1635559535638805
chr22	47312100	47313100	0.184060100078942
chr22	47312200	47313200	0.5752289067681712
chr22	47312300	47313300	0.6159667696255625
chr22	47312400	47313400	0.957994890048805
chr22	47312500	47313500	0.6280972924342525
chr22	47312600	47313600	0.3728128086348935
chr22	47312700	47313700	0.2511503322322555
chr22	47315700	47316700	0.5569768955255411
chr22	47316800	47317800	1.6097106207233198
chr22	47316900	47317900	1.4967348840411447
chr22	47317000	47318000	1.3328186482330706
chr22	47317100	47318100	1.4462589036749207
chr22	47317200	47318200	0.9931812453622164
chr22	47317300	47318300	1.3724759474450956
chr22	47317400	47318400	1.1285983115026164
chr22	47317500	47318500	0.7725880261319962
chr22	47317600	47318600	-0.6826720968027586
chr22	47317700	47318700	-0.5659477039505763
chr22	47317800	47318800	-0.5644493310288119
chr22	47317900	47318900	0.7565462393108492
chr22	47318000	47319000	0.7014937361314775
chr22	47318100	47319100	0.6295908847977476
chr22	47318200	47319200	0.3845259774767596
chr22	47318300	47319300	0.04907609719792843
chr22	47318400	47319400	-0.00458866937006854
chr22	47318500	47319500	-0.20405851487175736
chr22	47318600	47319600	0.5806448892378042
chr22	47318700	47319700	0.8494333750245735
chr22	47318800	47319800	0.7439979013218635
chr22	47318900	47319900	-0.5215043846694556
chr22	47319000	47320000	-0.3757849497576866
chr22	47319100	47320100	-0.2612711690305284
chr22	47319200	47320200	-0.05434424882534306
chr22	47319300	47320300	0.4786777155790206
chr22	47319400	47320400	0.5502247467404432
chr22	47319500	47320500	1.7442318102646708
chr22	47319600	47320600	2.03816985675361
chr22	47319700	47320700	1.323322214476859
chr22	47319800	47320800	0.7220504947120769
chr22	47319900	47320900	0.6818606491444401
chr22	47320000	47321000	0.20933725118515442
chr22	47320100	47321100	0.4689921966864682
chr22	47320200	47321200	0.708312707217514
chr22	47320300	47321300	0.6331893063929562
chr22	47320400	47321400	0.5214557378713595
chr22	47320500	47321500	0.04757007420963366
chr22	47320600	47321600	-0.31639362406594035
chr22	47320700	47321700	-0.8887345362587842
chr22	47320800	47321800	0.15543491524383196
chr22	47320900	47321900	0.2451313866605445
chr22	47321000	47322000	0.6678377758024772
chr22	47321100	47322100	0.6574044118647919
chr22	47321200	47322200	0.7188162267349767
chr22	47321300	47322300	0.946526780414878
chr22	47321400	47322400	0.5407021739283554
chr22	47321500	47322500	0.9503786193763736
chr22	47321600	47322600	1.2762690528272942
chr22	47321700	47322700	2.0864098783400844
chr22	47321800	47322800	1.5692737907348773
chr22	47321900	47322900	1.608747172997999
chr22	47322000	47323000	1.8546968314494445
chr22	47322100	47323100	1.705412310812778
chr22	47322200	47323200	2.0851681828539657
chr22	47322700	47323700	1.7587356106135918
chr22	47322800	47323800	1.5939221232133172
chr22	47322900	47323900	1.8930198948697143
chr22	47323000	47324000	1.8686432360717282
chr22	47323100	47324100	2.3395741675850648
chr22	47323200	47324200	1.9989154756058358
chr22	47323300	47324300	2.1489639781527208
chr22	47323400	47324400	1.7552531622981609
chr22	47323500	47324500	1.0115522772446663
chr22	47323600	47324600	0.4835813031622647
chr22	47323700	47324700	0.3610959900842206
chr22	47323800	47324800	0.9138611854908266
chr22	47323900	47324900	1.1930114476831972
chr22	47324000	47325000	1.4367546764224461
chr22	47324100	47325100	1.0007286215193696
chr22	47324200	47325200	1.1111813759930391
chr22	47324300	47325300	1.5374076340654597
chr22	47324400	47325400	1.849706620882131
chr22	47324500	47325500	2.77842071323443
chr22	47324600	47325600	2.7776363725614064
chr22	47324700	47325700	2.6734655819883817
chr22	47324800	47325800	2.3505056703497327
chr22	47324900	47325900	2.162979755501295
chr22	47325000	47326000	1.9801465616162917
chr22	47325100	47326100	2.110107950179152
chr22	47325200	47326200	2.0743221013838045
chr22	47325300	47326300	1.4810753466525683
chr22	47325400	47326400	0.9839206892353524
chr22	47325500	47326500	0.3312716270269396
chr22	47325600	47326600	1.1877070112636727
chr22	47325700	47326700	1.5769385367861115
chr22	47325800	47326800	1.3305102768977315
chr22	47325900	47326900	1.118026938049343
chr22	47326000	47327000	0.5646088800817488
chr22	47326100	47327100	0.5333794337205711
chr22	47326200	47327200	0.3010492313325889
chr22	47326300	47327300	0.6098502905893661
chr22	47326400	47327400	1.0492527483299852
chr22	47326500	47327500	1.265513203563554
chr22	47326600	47327600	0.5508644455926133
chr22	47326700	47327700	0.5163809510370168
chr22	47326800	47327800	0.8152588321992165
chr22	47326900	47327900	0.9243355819921772
chr22	47327000	47328000	1.6686219844637697
chr22	47327100	47328100	1.7396361746109734
chr22	47327200	47328200	2.3145344130442522
chr22	47327300	47328300	2.416778553021953
chr22	47327400	47328400	2.7449763144348287
chr22	47327500	47328500	2.963741851955912
chr22	47327600	47328600	2.8235501449559437
chr22	47327700	47328700	2.4238904603896074
chr22	47327800	47328800	2.2180648900465565
chr22	47327900	47328900	2.161659151701992
chr22	47328000	47329000	1.6466578101110765
chr22	47328100	47329100	1.2163124687829057
chr22	47328200	47329200	0.95406421684874
chr22	47328300	47329300	0.8898207623976824
chr22	47328400	47329400	0.2046464605151385
chr22	47328500	47329500	-0.5536566996630053
chr22	47328600	47329600	-0.14029363293537306
chr22	47328700	47329700	-0.14859285576979198
chr22	47328800	47329800	-0.3534875767476645
chr22	47330400	47331400	2.031650261111676
chr22	47330500	47331500	2.20024821118981
chr22	47330600	47331600	1.85617465163504
chr22	47330700	47331700	1.8910500565004669
chr22	47330800	47331800	1.8865244834844408
chr22	47330900	47331900	2.0254709657074934
chr22	47331000	47332000	1.96294715375996
chr22	47331100	47332100	1.5243811494875286
chr22	47331200	47332200	1.6528317046542558
chr22	47331300	47332300	2.0551312969437414
chr22	47331400	47332400	2.1799983895729493
chr22	47331500	47332500	2.2064233320128013
chr22	47331600	47332600	1.8004485241572248
chr22	47331700	47332700	1.9029184046845764
chr22	47331800	47332800	1.8452774172440016
chr22	47331900	47332900	2.108125307113954
chr22	47332000	47333000	2.192648436998274
chr22	47332100	47333100	2.2832820059430814
chr22	47332200	47333200	2.3960204447867732
chr22	47332300	47333300	1.7287060573390716
chr22	47332400	47333400	1.4544001343500723
chr22	47332500	47333500	1.1221897726134702
chr22	47332600	47333600	1.400931094569595
chr22	47332700	47333700	1.6101070359628205
chr22	47332800	47333800	1.50153306327921
chr22	47332900	47333900	1.1056413135413752
chr22	47333000	47334000	0.6255379817837114
chr22	47333100	47334100	0.7996201976521964
chr22	47333200	47334200	0.7130522635954787
chr22	47333300	47334300	0.4777140887703942
chr22	47333400	47334400	0.4588470214949954
chr22	47333500	47334500	0.4095392428736559
chr22	47333600	47334600	0.29152937723658345
chr22	47333700	47334700	-0.18394053902182766
chr22	47333800	47334800	-0.1121737031910644
chr22	47333900	47334900	-0.13945540986724125
chr22	47334000	47335000	-0.05064029543536849
chr22	47334600	47335600	1.2894022947656023
chr22	47334700	47335700	1.861351073597419
chr22	47334800	47335800	2.056495567410881
chr22	47334900	47335900	2.0788576153680465
chr22	47335000	47336000	1.913257323962103
chr22	47335100	47336100	2.081793791922932
chr22	47335200	47336200	1.5035071418985673
chr22	47335300	47336300	1.1005904913283306
chr22	47335400	47336400	1.063645741022287
chr22	47335500	47336500	0.5314039820996571
chr22	47335600	47336600	0.14116633033776135
chr22	47335700	47336700	-0.2447150309677036
chr22	47335800	47336800	-0.4136178330199093
chr22	47335900	47336900	0.06128854505361751
chr22	47336000	47337000	0.6117553131382341
chr22	47336100	47337100	0.4956285359615184
chr22	47336200	47337200	1.1650063006149851
chr22	47336300	47337300	1.9734106534522693
chr22	47336400	47337400	2.2904896632497804
chr22	47336500	47337500	2.1720946379681365
chr22	47336600	47337600	2.5806240970549523
chr22	47337100	47338100	-1.4268575332676945
chr22	47337200	47338200	-0.4133140703124245
chr22	47337300	47338300	-0.21765863192618146
chr22	47337400	47338400	-0.15129892291176844
chr22	47337500	47338500	-0.2120526044511241
chr22	47337600	47338600	0.2027809295974176
chr22	47337700	47338700	0.5897630070037565
chr22	47337800	47338800	1.9365096905293733
chr22	47338900	47339900	1.5604810321093976
chr22	47339000	47340000	1.6465962334130042
chr22	47339100	47340100	1.5339357863977938
chr22	47339200	47340200	1.0712209032656443
chr22	47339300	47340300	0.4911967047448912
chr22	47339400	47340400	0.13885479345544646
chr22	47339500	47340500	1.951447377538636
chr22	47339600	47340600	1.415178207997018
chr22	47339700	47340700	1.4370562471653925
chr22	47339800	47340800	1.56340597884256
chr22	47339900	47340900	1.0871507473151638
chr22	47340000	47341000	0.830049409872249
chr22	47340100	47341100	0.3474282421301166
chr22	47340200	47341200	0.4875809230327108
chr22	47340300	47341300	0.9459185511276904
chr22	47340400	47341400	1.5316478320783942
chr22	47340500	47341500	0.75947259707056
chr22	47340600	47341600	1.1548077701424515
chr22	47340700	47341700	1.192820655069646
chr22	47340800	47341800	1.015585532436968
chr22	47340900	47341900	1.4699032219784498
chr22	47341000	47342000	1.577631003388551
chr22	47341100	47342100	2.2250370918734803
chr22	47341200	47342200	2.321963993280558
chr22	47341300	47342300	1.7915299095969808
chr22	47341400	47342400	1.588796235565815
chr22	47341500	47342500	1.8024918756860813
chr22	47341600	47342600	1.915680189857098
chr22	47341700	47342700	1.9713739274188464
chr22	47341800	47342800	2.114940371640599
chr22	47345100	47346100	1.18633663836095
chr22	47345200	47346200	0.4655458460597941
chr22	47345300	47346300	0.7382940904976508
chr22	47345400	47346400	0.10127192685435042
chr22	47345500	47346500	-0.13299774832798278
chr22	47345600	47346600	-0.3307543102684753
chr22	47345700	47346700	-0.8047598273240678
chr22	47345800	47346800	-0.7461613157441963
chr22	47345900	47346900	-0.8294483448488761
chr22	47346000	47347000	-0.3490316260656977
chr22	47346100	47347100	-0.675979667840246
chr22	47346200	47347200	0.09463487235796436
chr22	47346300	47347300	-0.9200901951655468
chr22	47346700	47347700	-0.16222406658450747
chr22	47346800	47347800	-0.5315743421007301
chr22	47346900	47347900	-1.4673368403875486
chr22	47347000	47348000	-2.4183564144074
chr22	47347100	47348100	-2.6144335835383443
chr22	47347200	47348200	-3.2717589370890963
chr22	47347300	47348300	-2.366007685502774
chr22	47347400	47348400	-2.171958935356737
chr22	47347500	47348500	-2.3250922174998783
chr22	47347600	47348600	-2.4482081943061385
chr22	47347700	47348700	-2.0310919916343733
chr22	47347800	47348800	-2.154454117199883
chr22	47347900	47348900	-1.5592264909027966
chr22	47348000	47349000	-0.7870908842595175
chr22	47348100	47349100	-0.773640722952882
chr22	47348200	47349200	-0.9396753343609882
chr22	47348300	47349300	-1.1043303000081204
chr22	47348400	47349400	-0.9010934458442345
chr22	47348500	47349500	-0.8418182101754542
chr22	47348600	47349600	-0.5398657536723847
chr22	47348700	47349700	-1.199324835918221
chr22	47348800	47349800	-0.8315051355019033
chr22	47348900	47349900	-1.4842584525161
chr22	47349000	47350000	-1.8128785716632334
chr22	47349100	47350100	-1.6594627105787136
chr22	47349200	47350200	-1.2037540889538336
chr22	47349300	47350300	-1.528308898897378
chr22	47349400	47350400	-1.5308528426018817
chr22	47349500	47350500	-1.1182119795241667
chr22	47349600	47350600	-1.673507258906616
chr22	47349700	47350700	-1.1149554397376868
chr22	47349800	47350800	-0.7680529929319141
chr22	47349900	47350900	-0.11184248539011364
chr22	47350000	47351000	0.07134325567465404
chr22	47350100	47351100	-0.0737174254581505
chr22	47350200	47351200	0.03124074561268142
chr22	47350300	47351300	0.8148580778604201
chr22	47350400	47351400	-0.05593456467148161
chr22	47350500	47351500	-0.3527908614771297
chr22	47350600	47351600	0.2960934469861817
chr22	47350700	47351700	-0.07902718472470611
chr22	47350800	47351800	-0.3310129353470417
chr22	47350900	47351900	-0.10396907790492232
chr22	47351000	47352000	-0.20812787117678866
chr22	47351100	47352100	-0.1330309507803544
chr22	47351200	47352200	-0.2497878349676558
chr22	47351300	47352300	-0.4548346440156604
chr22	47351400	47352400	-0.5285586926688771
chr22	47351500	47352500	-0.39029555452103065
chr22	47351600	47352600	-1.6820950171815887
chr22	47351700	47352700	-1.8659545573648144
chr22	47351800	47352800	-1.4099494482185468
chr22	47351900	47352900	-2.0448113495019977
chr22	47352000	47353000	-2.253148385913285
chr22	47352100	47353100	-2.395343553336109
chr22	47352200	47353200	-2.035230968901959
chr22	47352300	47353300	-2.5485862549732747
chr22	47352400	47353400	-2.6858199175353854
chr22	47352500	47353500	-2.797950171173851
chr22	47352600	47353600	-1.7911595737247614
chr22	47352700	47353700	-2.54425807190859
chr22	47352800	47353800	-2.9418241862862216
chr22	47352900	47353900	-3.0469434459532274
chr22	47353000	47354000	-3.1921761950118803
chr22	47353100	47354100	-3.6387114254398494
chr22	47353200	47354200	-3.5218597553315734
chr22	47353300	47354300	-3.37115362980869
chr22	47353400	47354400	-3.094180943907768
chr22	47353500	47354500	-3.5259091681037122
chr22	47353600	47354600	-3.3410044060232997
chr22	47353700	47354700	-2.38480548838258
chr22	47353800	47354800	-2.163115960632919
chr22	47353900	47354900	-1.702070389125064
chr22	47354000	47355000	-1.390204522731787
chr22	47355000	47356000	-4.239466464140619
chr22	47355100	47356100	-3.526290498962408
chr22	47355200	47356200	-3.1584516557616498
chr22	47355300	47356300	-3.0883480447140688
chr22	47355400	47356400	-3.2425012441348144
chr22	47355500	47356500	-3.333769536082821
chr22	47355600	47356600	-3.0212985428527874
chr22	47355700	47356700	-1.860413576956517
chr22	47355800	47356800	-1.1888485632446908
chr22	47355900	47356900	-0.8891313438028948
chr22	47356000	47357000	0.17390586599592067
chr22	47356100	47357100	0.026190087755159724
chr22	47356200	47357200	-0.3641223753506352
chr22	47356300	47357300	-0.3661164457734883
chr22	47356400	47357400	-0.3403775337649174
chr22	47356500	47357500	-0.529373429135853
chr22	47356600	47357600	-1.1562983017391113
chr22	47356700	47357700	-1.2059154687890274
chr22	47356800	47357800	-1.7110427804152395
chr22	47356900	47357900	-1.6331245874020714
chr22	47357000	47358000	-1.7691646755818802
chr22	47357100	47358100	-1.899280740415952
chr22	47357200	47358200	-2.1675545304643458
chr22	47357300	47358300	-2.55220357863513
chr22	47357400	47358400	-2.7295821794480086
chr22	47358700	47359700	-2.9238671646145984
chr22	47358800	47359800	-2.6740666033410068
chr22	47358900	47359900	-2.5204745228623
chr22	47359000	47360000	-3.594286915009298
chr22	47359100	47360100	-3.6587495826910037
chr22	47359200	47360200	-3.771387933698194
chr22	47359300	47360300	-4.185427867263567
chr22	47359400	47360400	-4.531988775030805
chr22	47359500	47360500	-4.798554112751988
chr22	47359600	47360600	-5.145466060765049
chr22	47359700	47360700	-4.389104828552547
chr22	47359800	47360800	-3.800457689391644
chr22	47359900	47360900	-4.597343423936144
chr22	47360000	47361000	-3.1950974678109842
chr22	47360100	47361100	-3.1725195971450755
chr22	47360200	47361200	-2.9160004933655586
chr22	47360500	47361500	-1.800427094458085
chr22	47360600	47361600	-1.148718332278803
chr22	47360700	47361700	-1.0700817307816175
chr22	47360800	47361800	-1.8798283910528013
chr22	47360900	47361900	-1.4077160329739662
chr22	47361000	47362000	-1.9968320934686836
chr22	47361100	47362100	-1.5873963976638048
chr22	47361200	47362200	-1.5159283722811183
chr22	47361300	47362300	-1.3127595155898146
chr22	47361400	47362400	-1.958350568055572
chr22	47361500	47362500	-2.2400399257356782
chr22	47361600	47362600	-2.4907307999637807
chr22	47361700	47362700	-2.5057269828845565
chr22	47361800	47362800	-2.458882333920688
chr22	47361900	47362900	-1.945712530277347
chr22	47362400	47363400	-4.391216732038799
chr22	47362500	47363500	-5.644104247625736
chr22	47362600	47363600	-5.409095689489829
chr22	47362700	47363700	-5.262474882757443
chr22	47363800	47364800	-2.2215365911809224
chr22	47363900	47364900	-2.165450878028528
chr22	47364000	47365000	-2.630821560286216
chr22	47364100	47365100	-2.6200471944047097
chr22	47364200	47365200	-2.350082373400368
chr22	47364300	47365300	-2.275724740347928
chr22	47364400	47365400	-2.6562066634036694
chr22	47364500	47365500	-2.332014272752497
chr22	47364600	47365600	-2.354080985488066
chr22	47364700	47365700	-3.394514948603533
chr22	47364800	47365800	-4.088567854224596
chr22	47364900	47365900	-4.329769119605317
chr22	47365000	47366000	-3.4131363037983626
chr22	47365100	47366100	-3.6304977045989504
chr22	47365200	47366200	-3.4782303186410504
chr22	47365300	47366300	-3.7642085525048175
chr22	47365400	47366400	-3.3712817309222816
chr22	47365500	47366500	-2.6194157448382
chr22	47365600	47366600	-2.8221943285009847
chr22	47365700	47366700	-1.1582158081995475
chr22	47365800	47366800	-1.0487574932327532
chr22	47365900	47366900	-0.4764173931723326
chr22	47366000	47367000	-0.9609814231836159
chr22	47366100	47367100	-0.6265003598172673
chr22	47366200	47367200	-0.7915845187658989
chr22	47366300	47367300	-0.3446308412541213
chr22	47366400	47367400	-0.0568779121550904
chr22	47366500	47367500	-0.44515119605275066
chr22	47366600	47367600	-0.17253575160842105
chr22	47366700	47367700	-0.78824356728887
chr22	47366800	47367800	-0.3152523948473905
chr22	47366900	47367900	-1.3029675387019208
chr22	47367000	47368000	-1.6175857314634488
chr22	47367100	47368100	-2.6534344109798007
chr22	47367200	47368200	-2.7497846515128206
chr22	47367300	47368300	-3.253457263563423
chr22	47367400	47368400	-3.4578995255696987
chr22	47367500	47368500	-3.4633231930767505
chr22	47367600	47368600	-2.7884751876963363
chr22	47367700	47368700	-2.2734084685213287
chr22	47367800	47368800	-1.9287546367964656
chr22	47367900	47368900	-1.1517209187276995
chr22	47368000	47369000	-0.8090626979880882
chr22	47368100	47369100	-0.06511278957632931
chr22	47368200	47369200	0.2583222897349049
chr22	47368300	47369300	0.7930839669006278
chr22	47368400	47369400	1.105160114500392
chr22	47371700	47372700	-2.212427695505213
chr22	47371800	47372800	-1.0884508465741791
chr22	47371900	47372900	-1.2858637268737962
chr22	47372000	47373000	-1.8659940278175815
chr22	47372100	47373100	-1.5798934953632748
chr22	47372200	47373200	-1.6759183837338036
chr22	47372300	47373300	-1.658776083499631
chr22	47372400	47373400	-2.011476976581
chr22	47372500	47373500	-1.57518058091145
chr22	47372600	47373600	-1.4633698160434851
chr22	47373700	47374700	-2.130512032924754
chr22	47373800	47374800	-2.0812267609053356
chr22	47373900	47374900	-1.381440963180811
chr22	47374800	47375800	-1.5400483802692553
chr22	47374900	47375900	-1.7821962388911472
chr22	47375000	47376000	-1.7702619250331075
chr22	47375100	47376100	-1.6028653075239296
chr22	47375200	47376200	-1.5409133799360883
chr22	47375300	47376300	-1.89058690738606
chr22	47375400	47376400	-1.943355853674629
chr22	47375500	47376500	-1.8174026660606648
chr22	47375600	47376600	-1.6772069955456244
chr22	47375700	47376700	-1.965363721959391
chr22	47376600	47377600	-0.9878348617190686
chr22	47376700	47377700	-0.6478039794854655
chr22	47376800	47377800	-1.2473997998151531
chr22	47376900	47377900	-1.9312648287868759
chr22	47377000	47378000	-1.87524566399304
chr22	47377100	47378100	-2.6335051953110447
chr22	47377200	47378200	-2.964970669272634
chr22	47377300	47378300	-3.2788337375182555
chr22	47377400	47378400	-3.0453658287677583
chr22	47377500	47378500	-2.9774307191065583
chr22	47377600	47378600	-3.909378952611125
chr22	47377700	47378700	-4.302447238746128
chr22	47377800	47378800	-4.930273683204146
chr22	47377900	47378900	-5.119795164308319
chr22	47378000	47379000	-5.344146926796391
chr22	47379400	47380400	-5.616862611929529
chr22	47379500	47380500	-4.854539637179972
chr22	47379600	47380600	-4.7281520995401705
chr22	47379700	47380700	-4.711464773213792
chr22	47379800	47380800	-3.804288275198541
chr22	47379900	47380900	-3.7993372611228216
chr22	47380000	47381000	-2.606272290142573
chr22	47380100	47381100	-1.9277171706812384
chr22	47380200	47381200	-2.4081698382940857
chr22	47381400	47382400	-2.798574309043612
chr22	47381500	47382500	-3.173315070882324
chr22	47381600	47382600	-3.3809837262674143
chr22	47381700	47382700	-2.9889460971099706
chr22	47381800	47382800	-2.6696089106148584
chr22	47381900	47382900	-1.7626158749638496
chr22	47382000	47383000	-1.15421195444259
chr22	47382100	47383100	-1.655472279983356
chr22	47382200	47383200	-1.1463961852562299
chr22	47382300	47383300	0.33473863020507044
chr22	47382400	47383400	-0.512007334522799
chr22	47382500	47383500	-0.4147135731304512
chr22	47382600	47383600	-0.7883922013603663
chr22	47382700	47383700	-0.5850524247470449
chr22	47382800	47383800	-1.2664636764629402
chr22	47382900	47383900	-1.1314063073113274
chr22	47383000	47384000	-0.8689464380576305
chr22	47383100	47384100	-0.6471392458519843
chr22	47383200	47384200	-0.7119986504282153
chr22	47383300	47384300	-1.9592874072895248
chr22	47383400	47384400	-1.8918212877174965
chr22	47383500	47384500	-1.856862017899312
chr22	47383600	47384600	-1.1727440115749983
chr22	47383700	47384700	-1.2574439848233352
chr22	47383800	47384800	-0.5565753098134794
chr22	47383900	47384900	-0.7796419374125589
chr22	47384000	47385000	-1.0755652144684564
chr22	47384100	47385100	-1.2577087382444625
chr22	47384200	47385200	-0.9505175136250608
chr22	47384300	47385300	-0.423967944161008
chr22	47384400	47385400	-0.4312644681788452
chr22	47384500	47385500	-0.7670859368610521
chr22	47384600	47385600	-1.4457141224674457
chr22	47384700	47385700	-1.6361979509860205
chr22	47384800	47385800	-2.097160139564465
chr22	47384900	47385900	-1.9736541732794248
chr22	47385000	47386000	-1.5838438940136357
chr22	47385100	47386100	-1.6240051693315285
chr22	47385200	47386200	-1.3961215510956586
chr22	47385300	47386300	-1.2213187568602868
chr22	47385400	47386400	-0.5294892899574799
chr22	47385500	47386500	-0.4535372850062212
chr22	47385600	47386600	0.47598472385063795
chr22	47385700	47386700	1.2132039801934953
chr22	47385800	47386800	1.0212911729696592
chr22	47385900	47386900	1.11059330820589
chr22	47386000	47387000	1.3946858495510626
chr22	47386100	47387100	1.6028942263154369
chr22	47386200	47387200	1.9186642404124528
chr22	47386300	47387300	1.972265461766042
chr22	47386400	47387400	1.9851306944701228
chr22	47386500	47387500	2.322964691117696
chr22	47388900	47389900	1.1170524676846807
chr22	47389000	47390000	0.9707140406582977
chr22	47389100	47390100	1.1295350323781508
chr22	47389200	47390200	1.2278619727782685
chr22	47389300	47390300	1.2754417414762238
chr22	47389400	47390400	1.1638614954977782
chr22	47389500	47390500	1.0539156162343934
chr22	47390500	47391500	0.16916012624199095
chr22	47390600	47391600	0.2546291256019235
chr22	47390700	47391700	0.5652578976270813
chr22	47390800	47391800	0.9222746789289248
chr22	47390900	47391900	1.0924025999409153
chr22	47391000	47392000	1.2625134430278095
chr22	47391100	47392100	1.6133341949199893
chr22	47391200	47392200	1.5879637757453524
chr22	47391300	47392300	2.681981011722027
chr22	47391400	47392400	2.6338744360100725
chr22	47391500	47392500	3.11828824929854
chr22	47393100	47394100	1.24242641469915
chr22	47393200	47394200	0.7545912046501246
chr22	47393300	47394300	0.6464920784416074
chr22	47393400	47394400	0.4235186601133618
chr22	47393500	47394500	0.6180321074412101
chr22	47393600	47394600	0.19436666330304334
chr22	47393700	47394700	0.018259318026346817
chr22	47393800	47394800	0.204197280681902
chr22	47393900	47394900	0.20209291840598656
chr22	47394000	47395000	-0.1261468290992864
chr22	47394100	47395100	-0.6364313059034449
chr22	47394200	47395200	-0.3211569973176156
chr22	47394300	47395300	-0.19560332925816573
chr22	47394400	47395400	-0.0577983386949097
chr22	47394500	47395500	-0.17582762538645447
chr22	47394600	47395600	-0.1297986774241454
chr22	47394700	47395700	-0.018966164495600468
chr22	47394800	47395800	0.30589657159659817
chr22	47394900	47395900	0.09555265971403606
chr22	47395000	47396000	0.18493132939598914
chr22	47395100	47396100	0.8586547987943354
chr22	47395200	47396200	0.7237664391330008
chr22	47395300	47396300	0.8276770983853085
chr22	47395400	47396400	1.1512689901749875
chr22	47395500	47396500	0.9050736657982784
chr22	47395600	47396600	1.2555674855780101
chr22	47395700	47396700	1.1824327348721482
chr22	47397600	47398600	-1.6556305322738525
chr22	47397700	47398700	-1.5949106598009035
chr22	47397800	47398800	-1.8110629405980685
chr22	47397900	47398900	-1.8269820838874435
chr22	47398000	47399000	-1.8289177165030173
chr22	47398100	47399100	-1.8222870039374728
chr22	47398200	47399200	-1.755576735742599
chr22	47398300	47399300	-1.4960924285990318
chr22	47399000	47400000	-1.1508106726065046
chr22	47399100	47400100	-1.0409361934073085
chr22	47399200	47400200	-0.8302191226013962
chr22	47399300	47400300	0.5937084841065783
chr22	47399400	47400400	0.6126711681945843
chr22	47399500	47400500	0.5146730655880927
chr22	47403000	47404000	0.6509231198802362
chr22	47403100	47404100	0.8628068820460625
chr22	47403200	47404200	0.8508327414841048
chr22	47403300	47404300	0.9144142785241558
chr22	47403400	47404400	0.7291067709071513
chr22	47403500	47404500	0.6896894513625189
chr22	47403600	47404600	0.8180596462459316
chr22	47403700	47404700	0.4078093117849784
chr22	47403800	47404800	0.2538008288200382
chr22	47403900	47404900	0.0011034900632472368
chr22	47404000	47405000	0.16999559975265718
chr22	47404100	47405100	-0.5840316157205088
chr22	47404200	47405200	-0.34157279356640136
chr22	47405900	47406900	1.9512570135367369
chr22	47406000	47407000	2.5448524739685747
chr22	47406100	47407100	2.5469710965232366
chr22	47406200	47407200	2.5323335833588443
chr22	47406300	47407300	2.399433422635364
chr22	47406400	47407400	2.0675551659621845
chr22	47406500	47407500	1.947733753963616
chr22	47406600	47407600	1.397681050363394
chr22	47406700	47407700	2.0001612593873577
chr22	47406800	47407800	2.5639089733974822
chr22	47406900	47407900	2.0564521335209043
chr22	47407000	47408000	1.1785214558600974
chr22	47407100	47408100	1.4767099922153384
chr22	47407200	47408200	1.4324344796372341
chr22	47407300	47408300	1.140416099313045
chr22	47407400	47408400	1.2813167540673098
chr22	47407500	47408500	1.6620546601341468
chr22	47407600	47408600	2.004131160693728
chr22	47407700	47408700	1.6852108729770832
chr22	47407800	47408800	1.4475217004724024
chr22	47407900	47408900	1.417373570059448
chr22	47408000	47409000	1.4321023204709662
chr22	47408100	47409100	1.176474110299324
chr22	47408200	47409200	1.2218511127114249
chr22	47408300	47409300	2.008288030252502
chr22	47408400	47409400	1.4730843739673192
chr22	47408500	47409500	1.2207723164438349
chr22	47408600	47409600	1.0412153134190727
chr22	47408700	47409700	1.37005263284658
chr22	47408800	47409800	1.4718145918929333
chr22	47408900	47409900	1.4824030892800415
chr22	47409000	47410000	1.5779625357518416
chr22	47409100	47410100	1.7630802660331066
chr22	47409200	47410200	1.9135581366331231
chr22	47409300	47410300	1.633660335389609
chr22	47409400	47410400	2.2896263353207242
chr22	47410000	47411000	2.2786113709729388
chr22	47410100	47411100	2.3075814592797808
chr22	47410200	47411200	1.9287342661169529
chr22	47410300	47411300	1.6898938052078003
chr22	47410400	47411400	1.5360356778003956
chr22	47410500	47411500	1.9180468041035
chr22	47410600	47411600	2.2383660360523137
chr22	47411600	47412600	-1.2617576802650978
chr22	47411700	47412700	-1.287253036079233
chr22	47411800	47412800	-1.1331296507974404
chr22	47411900	47412900	-0.8839390054249047
chr22	47412000	47413000	-0.8542037080972326
chr22	47412100	47413100	-0.8550969031930831
chr22	47412200	47413200	-0.9229121185026048
chr22	47412300	47413300	-0.30059177565526274
chr22	47412400	47413400	0.2000416416317067
chr22	47412500	47413500	-0.6307694867935392
chr22	47412600	47413600	-0.2231745979876454
chr22	47412700	47413700	0.2560644687466409
chr22	47412800	47413800	0.5841411485769087
chr22	47412900	47413900	0.5935657512666344
chr22	47413000	47414000	1.2599995787871927
chr22	47413100	47414100	1.4230824061236185
chr22	47413200	47414200	1.6586403806451937
chr22	47413300	47414300	1.7405335588301083
chr22	47415400	47416400	0.6706781866546158
chr22	47415500	47416500	1.1203612601879729
chr22	47415600	47416600	1.0634498352223645
chr22	47415700	47416700	1.0100504069927114
chr22	47415800	47416800	0.7382189602609321
chr22	47415900	47416900	0.8179498311301708
chr22	47416000	47417000	0.8745733475162224
chr22	47416100	47417100	1.5260884955377252
chr22	47416200	47417200	1.6614750599493415
chr22	47416300	47417300	1.999973690102656
chr22	47416400	47417400	1.4120194911470898
chr22	47416500	47417500	1.4319101831119392
chr22	47416600	47417600	1.3712728652365036
chr22	47416700	47417700	1.7410472075908119
chr22	47416800	47417800	2.037713997927045
chr22	47416900	47417900	1.4235664275563271
chr22	47417000	47418000	1.432993255716409
chr22	47417100	47418100	1.3558763562028016
chr22	47417200	47418200	1.5175868574911997
chr22	47417300	47418300	0.9546654933077988
chr22	47417400	47418400	0.8537650907190708
chr22	47417500	47418500	-0.11900937108292127
chr22	47417600	47418600	0.2856554048803009
chr22	47417700	47418700	0.38345246946132505
chr22	47417800	47418800	-0.3031323628435572
chr22	47417900	47418900	-0.5895861885486695
chr22	47418000	47419000	-0.5870281691328822
chr22	47418100	47419100	-0.6322830027498284
chr22	47418200	47419200	-0.2226928912397744
chr22	47418300	47419300	0.31199081207898816
chr22	47418400	47419400	0.7201236146506805
chr22	47418500	47419500	1.3704602820249905
chr22	47418600	47419600	1.3361889869467858
chr22	47418700	47419700	1.5328329044629845
chr22	47418800	47419800	2.1819576606535818
chr22	47418900	47419900	2.7217647586785145
chr22	47419000	47420000	3.145156103357327
chr22	47419100	47420100	3.4208933995153927
chr22	47419200	47420200	3.0981966513764743
chr22	47419300	47420300	2.937565680157688
chr22	47419400	47420400	3.1531263583492684
chr22	47419500	47420500	3.1202354637336134
chr22	47419600	47420600	3.29092717731104
chr22	47419700	47420700	2.206331759757871
chr22	47419800	47420800	2.688192579888503
chr22	47419900	47420900	3.0827095227851298
chr22	47420000	47421000	2.5067381225712295
chr22	47420100	47421100	2.14992627044964
chr22	47420200	47421200	2.3959790705481017
chr22	47420300	47421300	2.4227771545264174
chr22	47420400	47421400	2.006908367582315
chr22	47420500	47421500	2.1143114902784843
chr22	47420600	47421600	1.8239478261567024
chr22	47420700	47421700	2.3053704869741622
chr22	47420800	47421800	1.5384794042555616
chr22	47420900	47421900	1.027424418466073
chr22	47421000	47422000	1.0646110059639913
chr22	47421100	47422100	1.6100301556313692
chr22	47421200	47422200	1.695334959501439
chr22	47421300	47422300	1.195134006067167
chr22	47421400	47422400	1.2776969792620445
chr22	47421500	47422500	0.8906871119141611
chr22	47421600	47422600	0.7620809125708595
chr22	47421700	47422700	0.7903548675594732
chr22	47421800	47422800	0.907766500086102
chr22	47421900	47422900	1.032733679354337
chr22	47422000	47423000	1.4563521368286114
chr22	47422100	47423100	0.7675508426530776
chr22	47422200	47423200	0.5637869483987665
chr22	47422300	47423300	1.014957666114892
chr22	47422400	47423400	0.9332501390260699
chr22	47422500	47423500	0.517671941755276
chr22	47422600	47423600	0.8997547782877413
chr22	47422800	47423800	1.1502751911351066
chr22	47422900	47423900	1.0934948444158206
chr22	47423000	47424000	0.9338631072270945
chr22	47423100	47424100	1.0547113034242313
chr22	47423200	47424200	0.8080918561655482
chr22	47423300	47424300	0.8213786184583529
chr22	47423900	47424900	1.5289171626914262
chr22	47424000	47425000	1.5906249160276267
chr22	47425100	47426100	1.0938906926713152
chr22	47425200	47426200	0.8117889200709636
chr22	47425300	47426300	1.0656153430850792
chr22	47425400	47426400	1.33663489260657
chr22	47425500	47426500	1.8636421629404456
chr22	47425600	47426600	1.7898328230411158
chr22	47425700	47426700	1.6279340081092062
chr22	47425800	47426800	1.3065960060046655
chr22	47425900	47426900	1.071573569343181
chr22	47426000	47427000	0.7536169302715964
chr22	47426100	47427100	0.6672949641386164
chr22	47426200	47427200	1.0925056696923792
chr22	47426300	47427300	0.975071849849658
chr22	47426400	47427400	0.8233955946446553
chr22	47426500	47427500	0.14187856767496784
chr22	47426600	47427600	0.3376685242093994
chr22	47426700	47427700	0.08092096477207249
chr22	47426800	47427800	0.06312901326345974
chr22	47426900	47427900	0.1675568004022781
chr22	47427000	47428000	0.22888161447010888
chr22	47427100	47428100	0.30300165145163666
chr22	47427200	47428200	0.03379980853731683
chr22	47427300	47428300	-0.06228839285103946
chr22	47428000	47429000	0.6748500531874194
chr22	47428100	47429100	0.9054731831319746
chr22	47428200	47429200	1.1175563010617964
chr22	47428300	47429300	0.6877936017391162
chr22	47428400	47429400	1.1315846870275486
chr22	47428500	47429500	0.9385374274714708
chr22	47428600	47429600	1.0357616330994617
chr22	47428700	47429700	1.6390277949075995
chr22	47428800	47429800	1.2579904511927051
chr22	47428900	47429900	1.1142286903121033
chr22	47429000	47430000	1.4584786046755902
chr22	47429100	47430100	1.167348679179508
chr22	47429200	47430200	0.4964477428197991
chr22	47429300	47430300	1.1935714713245384
chr22	47429400	47430400	0.10328689335123106
chr22	47429500	47430500	0.02094787915641492
chr22	47429600	47430600	0.03543222326462312
chr22	47429700	47430700	-1.0398184953628784
chr22	47429800	47430800	-1.2888795234425252
chr22	47429900	47430900	-1.55146485305195
chr22	47430000	47431000	-2.393089227402344
chr22	47430100	47431100	-2.239710524289011
chr22	47430200	47431200	-2.325006577230224
chr22	47430300	47431300	-2.2594677734291437
chr22	47430400	47431400	-1.5381273148554582
chr22	47430500	47431500	-1.5242902370646831
chr22	47431600	47432600	-0.68891510020718
chr22	47431700	47432700	-0.370653903410913
chr22	47431800	47432800	0.19286279309263865
chr22	47431900	47432900	0.11317856067052845
chr22	47432000	47433000	-0.12792292379034093
chr22	47432100	47433100	0.020094017734105827
chr22	47432200	47433200	-0.7220412131297371
chr22	47432300	47433300	-2.0945493423894512
chr22	47432400	47433400	-3.2396556789066686
chr22	47432500	47433500	-3.7071831406599407
chr22	47432600	47433600	-3.1150678638062366
chr22	47432700	47433700	-3.080765140437042
chr22	47432800	47433800	-3.1478600270493966
chr22	47432900	47433900	-2.969216385149921
chr22	47433000	47434000	-3.023373008253376
chr22	47433100	47434100	-3.2966956909269154
chr22	47433200	47434200	-2.064312821814031
chr22	47433300	47434300	-0.6302978194364072
chr22	47433400	47434400	0.7108805582342598
chr22	47433500	47434500	0.5154415100965012
chr22	47433600	47434600	0.6871600649447869
chr22	47433700	47434700	0.9549907548170145
chr22	47433800	47434800	0.8423530888564268
chr22	47433900	47434900	0.5157076221699597
chr22	47434000	47435000	0.8543489272574863
chr22	47434100	47435100	0.1872543120130284
chr22	47434200	47435200	-0.042138892599474766
chr22	47434300	47435300	0.2003980389524195
chr22	47434400	47435400	0.6135591281925075
chr22	47434500	47435500	1.1142770815302694
chr22	47434600	47435600	0.5935298229230982
chr22	47434700	47435700	0.2434573766401905
chr22	47434800	47435800	0.4654832872780894
chr22	47434900	47435900	-0.08058347707728357
chr22	47435000	47436000	0.3318435213370762
chr22	47435100	47436100	0.5004284557271828
chr22	47435200	47436200	1.0114259608348508
chr22	47435300	47436300	0.2304046808165512
chr22	47435400	47436400	-0.14029288295629805
chr22	47435500	47436500	-0.20387150481432234
chr22	47435600	47436600	-0.017844093619925814
chr22	47435700	47436700	0.002498685574539217
chr22	47435800	47436800	-0.08879038884813471
chr22	47435900	47436900	0.4664917699078238
chr22	47436000	47437000	0.13187315780369258
chr22	47436100	47437100	0.2940179655349829
chr22	47436200	47437200	-0.04680702689758852
chr22	47436300	47437300	0.06466510376515035
chr22	47436400	47437400	0.5341702765021289
chr22	47436500	47437500	0.4459751260096895
chr22	47436600	47437600	0.21611725647180707
chr22	47436700	47437700	-0.1916694434548352
chr22	47436800	47437800	-0.22154695223269952
chr22	47436900	47437900	0.27795787109840936
chr22	47437000	47438000	0.5212571565477421
chr22	47437100	47438100	0.9587229249525676
chr22	47437200	47438200	1.0765258983907364
chr22	47437300	47438300	1.538348420893673
chr22	47437400	47438400	1.4556982767604545
chr22	47437500	47438500	1.463627606371774
chr22	47437600	47438600	1.8786582452539717
chr22	47437700	47438700	2.3674390725765364
chr22	47437800	47438800	2.346954259755565
chr22	47437900	47438900	1.6958856577335617
chr22	47438300	47439300	0.4660674742258263
chr22	47438400	47439400	0.9945842261323408
chr22	47438500	47439500	1.5228671009659984
chr22	47438600	47439600	2.460200234823758
chr22	47438700	47439700	1.6683851833133625
chr22	47438800	47439800	1.7536294249003843
chr22	47438900	47439900	2.213635626071325
chr22	47439000	47440000	2.14127618562005
chr22	47439100	47440100	2.3107966301702842
chr22	47439200	47440200	2.3495206375437023
chr22	47439300	47440300	2.258924537968756
chr22	47439400	47440400	1.7595303116967649
chr22	47439500	47440500	1.074497647253972
chr22	47441100	47442100	1.4809222036057792
chr22	47441200	47442200	1.015855899032653
chr22	47441300	47442300	0.8292654936431433
chr22	47441400	47442400	-0.18788598573385026
chr22	47441500	47442500	-0.5456053321956403
chr22	47441600	47442600	-0.6121611854956515
chr22	47441700	47442700	-0.2374402764732126
chr22	47441800	47442800	0.21878296315555426
chr22	47441900	47442900	-0.16363651611240346
chr22	47442000	47443000	-0.14803077847261942
chr22	47442100	47443100	-0.7488945967351763
chr22	47442200	47443200	-0.8326796748474015
chr22	47442300	47443300	-0.7251723089628563
chr22	47442400	47443400	-0.2921517895403096
chr22	47442500	47443500	0.2903355515973747
chr22	47442600	47443600	0.2449334713223553
chr22	47442700	47443700	0.2086480101932504
chr22	47442800	47443800	0.2044777441956046
chr22	47442900	47443900	-0.052121244244401566
chr22	47443000	47444000	-0.45143004815381305
chr22	47443100	47444100	-0.29721662115068737
chr22	47443200	47444200	0.02323699276999862
chr22	47443300	47444300	-0.08946489000695104
chr22	47443400	47444400	0.3595974119849764
chr22	47443500	47444500	0.10996859806672347
chr22	47443600	47444600	0.3890117002325431
chr22	47447200	47448200	1.3630185738262155
chr22	47447300	47448300	1.0510432589148366
chr22	47447400	47448400	0.6813131618590414
chr22	47447500	47448500	0.7942586625934098
chr22	47447600	47448600	0.42284120476066095
chr22	47447700	47448700	0.4973037767218835
chr22	47447800	47448800	0.4811177429000966
chr22	47447900	47448900	0.3056757947983995
chr22	47448000	47449000	0.1349354708165949
chr22	47448400	47449400	1.3089087133383868
chr22	47448500	47449500	0.946520639586506
chr22	47448600	47449600	0.8981408822214336
chr22	47448700	47449700	0.8935813140546228
chr22	47448800	47449800	0.9258374291985999
chr22	47448900	47449900	0.5822127195735856
chr22	47449000	47450000	0.9121067559910845
chr22	47449100	47450100	0.8487798259916994
chr22	47449200	47450200	0.9202734717234964
chr22	47449300	47450300	0.7279461129269316
chr22	47449400	47450400	0.5977607842610966
chr22	47449500	47450500	0.5115697650839615
chr22	47449600	47450600	1.1074950033440352
chr22	47449700	47450700	1.070203206562603
chr22	47449800	47450800	0.9102280430275992
chr22	47449900	47450900	1.0293303731197816
chr22	47450000	47451000	0.5979429230127673
chr22	47450100	47451100	0.8842527839234009
chr22	47450200	47451200	0.8684328638930741
chr22	47450300	47451300	0.9379394950993432
chr22	47450400	47451400	1.5862659949799092
chr22	47450500	47451500	1.8705236067229327
chr22	47450600	47451600	1.815449311860932
chr22	47451700	47452700	2.3009549766079664
chr22	47451800	47452800	2.8382074651816183
chr22	47451900	47452900	3.1120937127127815
chr22	47452000	47453000	3.5715067193273655
chr22	47452100	47453100	3.1690336904782748
chr22	47452200	47453200	2.528651874506357
chr22	47452300	47453300	1.7756891578489449
chr22	47452400	47453400	1.461934823471154
chr22	47452500	47453500	1.8928932438795496
chr22	47452600	47453600	2.0301823845157503
chr22	47452700	47453700	1.9932322205524395
chr22	47452800	47453800	1.4130490485696383
chr22	47452900	47453900	1.399114084895946
chr22	47453000	47454000	0.247038711689546
chr22	47453100	47454100	0.5786869799953435
chr22	47453200	47454200	0.8946880777732833
chr22	47453300	47454300	0.9685907982956022
chr22	47453400	47454400	0.3337004239800788
chr22	47453500	47454500	-0.2700164052951584
chr22	47453600	47454600	-0.29323672164228554
chr22	47453700	47454700	-0.3615760278140056
chr22	47453800	47454800	-0.8858089060251528
chr22	47453900	47454900	-0.8789834714985203
chr22	47454000	47455000	0.11228540623337008
chr22	47454100	47455100	-0.12947791036178874
chr22	47454200	47455200	-0.4075557274931731
chr22	47454300	47455300	-0.6966430589339523
chr22	47454400	47455400	-0.011859964495939488
chr22	47454500	47455500	0.009798979502392065
chr22	47454600	47455600	0.023842621381633358
chr22	47454700	47455700	0.01626156277455178
chr22	47454800	47455800	0.6665436469136915
chr22	47456000	47457000	0.04009551172743133
chr22	47456100	47457100	0.20426917079970006
chr22	47456200	47457200	0.4034628621578281
chr22	47456300	47457300	0.6022988171853045
chr22	47456400	47457400	1.0613192001497738
chr22	47456500	47457500	1.4808863837573518
chr22	47456600	47457600	1.4969810833521198
chr22	47456700	47457700	1.2086978489782896
chr22	47456800	47457800	1.6635838136915082
chr22	47456900	47457900	1.32995566945627
chr22	47457000	47458000	1.915032057292931
chr22	47457100	47458100	1.988681261950601
chr22	47457200	47458200	1.5919746801296797
chr22	47457300	47458300	1.2797710120376409
chr22	47457400	47458400	0.7471542857580407
chr22	47457500	47458500	0.2658077246153829
chr22	47457600	47458600	0.4325675172193968
chr22	47457700	47458700	0.8182051938260351
chr22	47457800	47458800	-0.03277355887907752
chr22	47457900	47458900	0.0942507720654219
chr22	47458000	47459000	-0.0008092090371245018
chr22	47458100	47459100	-0.4449022618627163
chr22	47458200	47459200	-0.14806516041158485
chr22	47458300	47459300	-0.2977986705515323
chr22	47458400	47459400	0.09363819509703902
chr22	47458500	47459500	-0.5708941522575799
chr22	47458600	47459600	-1.184538548202624
chr22	47458700	47459700	-1.5056554643035864
chr22	47458800	47459800	-1.097999081181958
chr22	47458900	47459900	-1.1044503112605888
chr22	47459000	47460000	-1.1214622619867425
chr22	47459100	47460100	-0.8345325965708154
chr22	47459200	47460200	-1.4446264862270202
chr22	47459300	47460300	-1.5299302617310242
chr22	47460600	47461600	-1.3967114213908292
chr22	47460700	47461700	-1.1375354263022546
chr22	47460800	47461800	-0.6316980579260346
chr22	47460900	47461900	-1.1324854961766346
chr22	47461000	47462000	-1.745582012116569
chr22	47461100	47462100	-1.0503822762192792
chr22	47461200	47462200	-0.6141650448824196
chr22	47461300	47462300	-0.3007608502835097
chr22	47461400	47462400	0.2622452066180301
chr22	47461500	47462500	0.4110228955212265
chr22	47461600	47462600	0.42051226261542296
chr22	47461700	47462700	-0.4383753772316403
chr22	47461800	47462800	-1.104196211837325
chr22	47461900	47462900	-0.600552968022003
chr22	47462000	47463000	-0.020986230423131542
chr22	47462100	47463100	-0.19045217060264014
chr22	47462200	47463200	-0.9229424566074949
chr22	47462300	47463300	-1.3378002405945688
chr22	47462400	47463400	-1.291771062819972
chr22	47462500	47463500	-2.107489973904401
chr22	47462600	47463600	-1.3372078214717906
chr22	47462700	47463700	-1.3554931596897897
chr22	47462800	47463800	-0.9194092625694741
chr22	47462900	47463900	-1.1204053010504706
chr22	47463000	47464000	-1.1592387404350366
chr22	47463100	47464100	-1.1385409680133018
chr22	47463200	47464200	-1.3059005549155136
chr22	47463300	47464300	-0.6552256914137101
chr22	47463400	47464400	-0.04247581048882933
chr22	47463500	47464500	0.4893924664027223
chr22	47463600	47464600	0.4561387585981518
chr22	47463700	47464700	0.6203147033927467
chr22	47463800	47464800	0.21611387072905675
chr22	47463900	47464900	0.2517396100934498
chr22	47464000	47465000	0.09100626513259304
chr22	47464100	47465100	0.3213134084202464
chr22	47464200	47465200	0.5135671181430226
chr22	47464300	47465300	0.3196206862124029
chr22	47464400	47465400	0.1689626424837248
chr22	47464500	47465500	0.4655266830704052
chr22	47464600	47465600	0.341091226803267
chr22	47464700	47465700	0.29335175617894704
chr22	47464800	47465800	0.6706894524336119
chr22	47464900	47465900	1.1094247280777794
chr22	47465000	47466000	1.2002992689307341
chr22	47465100	47466100	1.3102575181496223
chr22	47465200	47466200	0.9036475568643976
chr22	47465300	47466300	0.9953907474459472
chr22	47465400	47466400	0.7925745238658128
chr22	47465500	47466500	0.2991446323213743
chr22	47465600	47466600	0.0447356788028178
chr22	47465700	47466700	0.29247144258153257
chr22	47465800	47466800	-0.0456687723811488
chr22	47465900	47466900	-1.0206172089029422
chr22	47466000	47467000	-1.1201484630134846
chr22	47466100	47467100	-1.87149848499152
chr22	47466200	47467200	-1.5690297182418769
chr22	47466300	47467300	-1.9897702522280527
chr22	47466400	47467400	-2.5114542010617127
chr22	47466500	47467500	-2.3802103906983
chr22	47466600	47467600	-1.8335902260783967
chr22	47466700	47467700	-2.542012029943616
chr22	47466800	47467800	-2.2462351002142538
chr22	47466900	47467900	-1.6220456829425944
chr22	47467000	47468000	-2.2014108834281703
chr22	47467100	47468100	-1.9398179973537009
chr22	47467200	47468200	-1.5021356664697558
chr22	47467300	47468300	-1.4497125567752285
chr22	47467400	47468400	-1.3543493416660433
chr22	47467500	47468500	-0.8772654123728074
chr22	47467600	47468600	-1.013313747288502
chr22	47467700	47468700	-0.5265026965392451
chr22	47467800	47468800	-0.6762527531002076
chr22	47467900	47468900	-0.5541311897593427
chr22	47468000	47469000	0.39221157493225844
chr22	47468100	47469100	0.4122662614509592
chr22	47468200	47469200	-0.009052666996630907
chr22	47468300	47469300	-0.19196232206713693
chr22	47468400	47469400	-0.8175965983344073
chr22	47468500	47469500	-0.8492392575640579
chr22	47468600	47469600	-1.3393799448894588
chr22	47468700	47469700	-1.5823794609916633
chr22	47468800	47469800	-1.149213334702248
chr22	47468900	47469900	-1.3689082558938344
chr22	47469000	47470000	-1.2358863391531973
chr22	47469100	47470100	-1.1396568771035882
chr22	47469200	47470200	-0.952579358193068
chr22	47469300	47470300	-0.3404011117623607
chr22	47469400	47470400	-0.1633815060048274
chr22	47469500	47470500	-0.2956834261420888
chr22	47469600	47470600	-0.0573567699840364
chr22	47469700	47470700	0.3986719302130121
chr22	47469800	47470800	-0.02295541108596776
chr22	47469900	47470900	0.4854099499319244
chr22	47470000	47471000	0.39598779727787337
chr22	47470100	47471100	0.2897535945085365
chr22	47470200	47471200	0.6526261316972948
chr22	47470300	47471300	0.31718903935723475
chr22	47470400	47471400	0.6051677600498395
chr22	47470500	47471500	0.6453725062588344
chr22	47470600	47471600	0.7440874559301625
chr22	47470700	47471700	0.4639407951422502
chr22	47470800	47471800	0.6250906706789147
chr22	47470900	47471900	0.45756038053506004
chr22	47471000	47472000	0.3529159287388684
chr22	47471100	47472100	-0.2554936099849476
chr22	47471200	47472200	-0.744421614360005
chr22	47471300	47472300	-0.06681555184842225
chr22	47471400	47472400	0.0974958692732784
chr22	47471500	47472500	0.4445451141840577
chr22	47471600	47472600	0.8546019230701806
chr22	47471700	47472700	0.8750333096704656
chr22	47471800	47472800	1.1856716620967758
chr22	47471900	47472900	1.1153517512111466
chr22	47472000	47473000	1.397918479921455
chr22	47472100	47473100	1.7675791654926805
chr22	47472200	47473200	1.6146717030048785
chr22	47472300	47473300	1.1176984252235758
chr22	47472400	47473400	1.5715237844126817
chr22	47472500	47473500	1.79526865641012
chr22	47472600	47473600	1.241822449628036
chr22	47472700	47473700	1.1918339821799249
chr22	47472800	47473800	0.6024025375080411
chr22	47472900	47473900	0.3987573805580596
chr22	47473000	47474000	0.35322024520133244
chr22	47473100	47474100	0.30219470561558204
chr22	47473200	47474200	0.2838133392227473
chr22	47473300	47474300	-0.037928824490864974
chr22	47473400	47474400	-0.5528430370229255
chr22	47473500	47474500	-1.6467826054285295
chr22	47473600	47474600	-1.0918206074597634
chr22	47473700	47474700	-0.8885309853691908
chr22	47473800	47474800	-0.5547312641595972
chr22	47473900	47474900	-0.2986511882733044
chr22	47474000	47475000	-0.6732398979632349
chr22	47474100	47475100	-0.3006260411044288
chr22	47474200	47475200	-0.5863036822484944
chr22	47474300	47475300	-0.4920994780522308
chr22	47474400	47475400	-0.8941773015801572
chr22	47474500	47475500	-0.0719238713988309
chr22	47474600	47475600	-0.7281786419506283
chr22	47474700	47475700	-0.7188602250085222
chr22	47474800	47475800	-0.9488770657562872
chr22	47474900	47475900	-1.2151630364548112
chr22	47475000	47476000	-1.0991549807945353
chr22	47475100	47476100	-0.9902881656264302
chr22	47475200	47476200	-0.39240423004931263
chr22	47475300	47476300	-0.2287390717977197
chr22	47475400	47476400	-0.014554573444993238
chr22	47475500	47476500	-0.20367344939494766
chr22	47475600	47476600	0.01376066154774722
chr22	47476300	47477300	0.8334604827055446
chr22	47476400	47477400	0.5919750930392018
chr22	47476500	47477500	0.6274252039260954
chr22	47476600	47477600	0.5216020610083029
chr22	47476700	47477700	0.6297981406230163
chr22	47476800	47477800	0.6795297602169663
chr22	47476900	47477900	0.6159027199695122
chr22	47477000	47478000	0.5411367933028182
chr22	47477100	47478100	0.4901318563469816
chr22	47477200	47478200	0.25501799297225675
chr22	47477300	47478300	-0.034541553815751525
chr22	47477400	47478400	0.21248044819460507
chr22	47477500	47478500	-0.25449295989303605
chr22	47477600	47478600	0.07673561180357068
chr22	47477700	47478700	-0.024828477178326813
chr22	47477800	47478800	0.09968809857597216
chr22	47477900	47478900	-0.7705912942400527
chr22	47478000	47479000	-1.2623150298880161
chr22	47478100	47479100	-1.5967997090676576
chr22	47478200	47479200	-1.4572408478459662
chr22	47478300	47479300	-2.0144926501581533
chr22	47478400	47479400	-2.1174764455596
chr22	47478500	47479500	-1.6957610882642744
chr22	47478600	47479600	-1.9375555902479318
chr22	47478700	47479700	-1.9350387763803507
chr22	47478800	47479800	-2.1495524623429496
chr22	47478900	47479900	-1.3025208013260254
chr22	47479000	47480000	-0.6809791127549631
chr22	47479100	47480100	-0.6396131213007373
chr22	47480000	47481000	-1.0510314367109825
chr22	47480100	47481100	-0.9732317484413856
chr22	47480200	47481200	-1.1335618963320226
chr22	47480300	47481300	-0.8719260995296313
chr22	47480400	47481400	-1.0598342213193055
chr22	47480500	47481500	-1.2654158078973274
chr22	47480600	47481600	-1.0043169443432352
chr22	47480700	47481700	-0.4915384069830521
chr22	47480800	47481800	-0.5540627868055659
chr22	47480900	47481900	-0.1445816835594858
chr22	47481000	47482000	-0.19206892443722026
chr22	47481100	47482100	-0.27115579829966496
chr22	47481200	47482200	0.28419016721240903
chr22	47481300	47482300	0.6788475063565599
chr22	47481400	47482400	0.7319202309615833
chr22	47481500	47482500	1.3344536320331568
chr22	47481600	47482600	1.0834564218771354
chr22	47481700	47482700	-0.04764634345518465
chr22	47481800	47482800	-0.05238565043662067
chr22	47481900	47482900	-0.4893709047104973
chr22	47482000	47483000	-0.33478667789985306
chr22	47482100	47483100	0.06326071746871682
chr22	47482200	47483200	-0.8558024253088081
chr22	47482300	47483300	-1.6741318865062476
chr22	47482400	47483400	-1.6615606630357622
chr22	47482500	47483500	-1.6081932817919449
chr22	47482600	47483600	-0.9883590663231121
chr22	47482700	47483700	0.045895049507879884
chr22	47482800	47483800	0.500287831179276
chr22	47482900	47483900	0.5293002580026723
chr22	47483100	47484100	0.8377747963901523
chr22	47483500	47484500	0.8500742893350697
chr22	47484600	47485600	-0.8100532602488819
chr22	47484700	47485700	-0.8146983559646332
chr22	47484800	47485800	-0.7332536931489457
chr22	47484900	47485900	-0.8712732542000814
chr22	47485000	47486000	-0.9038077295774852
chr22	47485100	47486100	-1.7617238392600958
chr22	47485200	47486200	-0.8080654837569845
chr22	47485300	47486300	-0.009852285190950128
chr22	47485400	47486400	0.15877395049852125
chr22	47485500	47486500	0.4017427789147943
chr22	47485600	47486600	0.9479308583891792
chr22	47485700	47486700	0.0720110703977662
chr22	47485800	47486800	0.39383972831794783
chr22	47485900	47486900	0.3756603998707493
chr22	47486000	47487000	0.35119451184227846
chr22	47486100	47487100	-0.05427795886572353
chr22	47486200	47487200	-0.6324838215950631
chr22	47486300	47487300	-2.2759153637116984
chr22	47486400	47487400	-2.9312528543945966
chr22	47486500	47487500	-3.9134345027841966
chr22	47486600	47487600	-4.433292869954586
chr22	47486700	47487700	-4.4038276177831985
chr22	47486800	47487800	-5.835092826248225
chr22	47486900	47487900	-8.470150105980169
chr22	47487500	47488500	-9.859332960428494
chr22	47487600	47488600	-9.708506800840158
chr22	47488200	47489200	0.7660252224384081
chr22	47488300	47489300	0.7847399232677194
chr22	47488400	47489400	0.3292690181169939
chr22	47488500	47489500	0.35461633298433154
chr22	47488600	47489600	0.21813755133618745
chr22	47488700	47489700	0.4869349427753932
chr22	47488800	47489800	0.6610627279766095
chr22	47488900	47489900	1.1937663518523671
chr22	47489000	47490000	1.3562467547685648
chr22	47489100	47490100	1.8090888053889331
chr22	47489200	47490200	2.293164659045262
chr22	47489300	47490300	2.9145985123956857
chr22	47489400	47490400	3.409762513133271
chr22	47489500	47490500	2.2876840152218163
chr22	47489600	47490600	1.917040947989756
chr22	47489700	47490700	1.606175745385262
chr22	47489800	47490800	1.4459369956196029
chr22	47489900	47490900	1.5054446086384814
chr22	47490000	47491000	1.5035216024024736
chr22	47490100	47491100	0.6295613345536023
chr22	47490200	47491200	0.20309672201878248
chr22	47490300	47491300	-0.3656657721096897
chr22	47490400	47491400	-0.4401744046098053
chr22	47490500	47491500	0.5516987131694948
chr22	47490600	47491600	0.7644822543546701
chr22	47490700	47491700	-0.26373991633869903
chr22	47490800	47491800	-0.09983634394615484
chr22	47490900	47491900	-0.5046473381072359
chr22	47491000	47492000	-0.6209007757801916
chr22	47491100	47492100	-0.4190716822564096
chr22	47491200	47492200	-0.8242880409597491
chr22	47491300	47492300	-0.7319375453596655
chr22	47491400	47492400	-0.9209782994583828
chr22	47491500	47492500	-0.6277601369632415
chr22	47491600	47492600	0.0747107308028809
chr22	47491700	47492700	0.8267526022607037
chr22	47491800	47492800	0.4765102805206324
chr22	47491900	47492900	0.5404496347251757
chr22	47492000	47493000	0.13622954911349308
chr22	47492100	47493100	0.27073665550587045
chr22	47492200	47493200	0.7211947035238254
chr22	47494100	47495100	0.6985946269086896
chr22	47494200	47495200	0.07961417591809229
chr22	47494300	47495300	-0.7877940460804659
chr22	47494400	47495400	-0.510037196986062
chr22	47494500	47495500	-0.5751749916335934
chr22	47494600	47495600	-0.33501398776921393
chr22	47494700	47495700	-0.3134805033540816
chr22	47494800	47495800	-0.06179220705897229
chr22	47494900	47495900	-0.2325000944740134
chr22	47496400	47497400	-0.05989796819367003
chr22	47496500	47497500	0.5041934938991871
chr22	47496600	47497600	1.3114601966502526
chr22	47496700	47497700	1.5973404281199928
chr22	47496800	47497800	1.4608469517474487
chr22	47496900	47497900	1.862587435323612
chr22	47497000	47498000	2.614294399671218
chr22	47497100	47498100	2.4400281105824018
chr22	47497200	47498200	2.836076877143061
chr22	47497300	47498300	3.5993120446022986
chr22	47497400	47498400	3.311069753227408
chr22	47497500	47498500	3.0184953112176145
chr22	47497600	47498600	2.599727239975663
chr22	47497700	47498700	2.5501180370894554
chr22	47497800	47498800	2.674397438184526
chr22	47497900	47498900	2.6137218495743157
chr22	47498000	47499000	1.7905549673176433
chr22	47498100	47499100	2.079841773119887
chr22	47498200	47499200	1.3129659466580723
chr22	47498300	47499300	0.979695025033146
chr22	47498400	47499400	0.8430578441144786
chr22	47498500	47499500	1.314162368791442
chr22	47498600	47499600	1.4759360983701226
chr22	47498700	47499700	0.7777531131921255
chr22	47498800	47499800	0.9750303967962036
chr22	47498900	47499900	1.0040799090215236
chr22	47499000	47500000	1.4113077698995073
chr22	47499100	47500100	0.6344251831009808
chr22	47499200	47500200	1.038380502503652
chr22	47499300	47500300	0.8930273798093992
chr22	47499400	47500400	1.4448615703428314
chr22	47499500	47500500	0.8356315027224226
chr22	47499600	47500600	0.4968792604779828
chr22	47499700	47500700	1.1898254005299262
chr22	47499800	47500800	0.4372570869609044
chr22	47499900	47500900	0.17929348816998644
chr22	47500000	47501000	-0.1986808514966354
chr22	47500100	47501100	0.4330566850423684
chr22	47500200	47501200	0.4423915994194228
chr22	47500300	47501300	0.6312486446067225
chr22	47500400	47501400	0.17961572819633234
chr22	47500500	47501500	0.3813994329677275
chr22	47500600	47501600	0.22702282857798606
chr22	47500700	47501700	0.06902365393827915
chr22	47500800	47501800	0.7093934561785223
chr22	47500900	47501900	0.3396075682179208
chr22	47501900	47502900	-1.0726889928634151
chr22	47502000	47503000	-0.6857176432027835
chr22	47502100	47503100	-0.6887929131131292
chr22	47502200	47503200	0.12952028376436295
chr22	47502300	47503300	-0.18195929134062952
chr22	47502400	47503400	-0.1967102467996298
chr22	47502500	47503500	-0.3068481695064157
chr22	47502600	47503600	-0.2788049028990831
chr22	47502700	47503700	0.00848325183285735
chr22	47502800	47503800	0.0869658861981671
chr22	47502900	47503900	0.33970361632901297
chr22	47503000	47504000	0.8573433406238603
chr22	47503100	47504100	0.8273944597674422
chr22	47503200	47504200	0.9240821083321801
chr22	47503300	47504300	1.590151841488958
chr22	47503400	47504400	1.3620374782373723
chr22	47503500	47504500	0.8940263500229086
chr22	47503600	47504600	0.7112158076735046
chr22	47503700	47504700	0.0855725622311937
chr22	47503800	47504800	-0.05406052360067596
chr22	47503900	47504900	-0.6132598340804749
chr22	47504000	47505000	-1.2514874306816508
chr22	47504100	47505100	-1.5317826598460131
chr22	47504200	47505200	-1.4356566714280268
chr22	47504300	47505300	-2.151413607716171
chr22	47504400	47505400	-1.590717155232394
chr22	47504500	47505500	-1.2722767575285705
chr22	47504600	47505600	-1.0105916342337518
chr22	47504700	47505700	-0.28244652173182194
chr22	47504800	47505800	0.11446157597391647
chr22	47504900	47505900	0.3435736061707752
chr22	47505000	47506000	1.0055693567846695
chr22	47505100	47506100	1.054019795671071
chr22	47505200	47506200	0.914072731313429
chr22	47505300	47506300	1.4881126830709697
chr22	47505400	47506400	1.2499081615904015
chr22	47505500	47506500	0.8565851857438992
chr22	47505600	47506600	0.7343444140856807
chr22	47505700	47506700	0.7191284098748411
chr22	47505800	47506800	1.233518799888418
chr22	47505900	47506900	1.8950803095852509
chr22	47506000	47507000	1.4682749000652995
chr22	47506100	47507100	1.726743126708738
chr22	47506200	47507200	1.4422017146988535
chr22	47506300	47507300	1.1826195598003602
chr22	47506400	47507400	1.635866711732444
chr22	47506500	47507500	1.8172117174342848
chr22	47506600	47507600	2.38052549553994
chr22	47506700	47507700	2.056387203821428
chr22	47506800	47507800	1.7092021543602762
chr22	47506900	47507900	1.5109928026899304
chr22	47507000	47508000	1.6510189260557468
chr22	47507100	47508100	1.2329040507099909
chr22	47507200	47508200	1.0845822292811682
chr22	47507300	47508300	1.2322449457070381
chr22	47507400	47508400	0.9668983020139592
chr22	47507500	47508500	1.3250030290886896
chr22	47507600	47508600	1.3971747778194497
chr22	47507700	47508700	1.5787066463898354
chr22	47507800	47508800	1.6514549874942093
chr22	47507900	47508900	1.2440188164317685
chr22	47508000	47509000	1.654260888530304
chr22	47508100	47509100	2.0976164013974032
chr22	47508200	47509200	2.7101440991723944
chr22	47508300	47509300	2.5258223414666783
chr22	47508400	47509400	2.3942400454486568
chr22	47508500	47509500	2.2158102773136057
chr22	47508600	47509600	1.7829948451411741
chr22	47508700	47509700	1.4375995895590454
chr22	47508800	47509800	1.233790345850499
chr22	47508900	47509900	1.6500777627353964
chr22	47509000	47510000	1.2088714180410753
chr22	47509100	47510100	0.8741883840304755
chr22	47509200	47510200	1.1784946488814458
chr22	47509300	47510300	1.116454053804827
chr22	47509400	47510400	1.745015814484936
chr22	47509500	47510500	2.588307375122286
chr22	47509600	47510600	2.30347882196616
chr22	47509700	47510700	2.2692850195061194
chr22	47509800	47510800	2.34896040511669
chr22	47509900	47510900	1.90248846783136
chr22	47510000	47511000	1.713748082677081
chr22	47510100	47511100	2.0973925747371225
chr22	47510200	47511200	1.90025394257572
chr22	47510300	47511300	1.764832778147542
chr22	47510400	47511400	1.2127774507099205
chr22	47510500	47511500	0.6760198968264989
chr22	47510600	47511600	1.0720139894285998
chr22	47510700	47511700	0.8239101496749681
chr22	47510800	47511800	0.9311029354065252
chr22	47510900	47511900	1.2614425765792714
chr22	47511000	47512000	1.2037526555855127
chr22	47511100	47512100	1.1982200321186585
chr22	47511200	47512200	0.8112964164895445
chr22	47511300	47512300	0.04322581348581464
chr22	47511400	47512400	0.19878201938551
chr22	47511500	47512500	-0.027016521803321158
chr22	47511600	47512600	-0.6119850500231016
chr22	47511700	47512700	0.17282052151743005
chr22	47511800	47512800	0.6428636160377559
chr22	47511900	47512900	1.4759299215664912
chr22	47512000	47513000	2.5138223556000208
chr22	47512100	47513100	2.603027765174876
chr22	47512200	47513200	2.6918639574143297
chr22	47512300	47513300	4.104003071000029
chr22	47512400	47513400	3.4535038081332634
chr22	47512500	47513500	3.3912639049435995
chr22	47512600	47513600	3.944415585526377
chr22	47512700	47513700	3.0193587390426218
chr22	47512800	47513800	2.2756199167875852
chr22	47512900	47513900	0.9435774966447216
chr22	47513000	47514000	0.2899097414281564
chr22	47513100	47514100	0.09969934254843726
chr22	47513200	47514200	0.3360977575444675
chr22	47513300	47514300	-0.2636171921425252
chr22	47513400	47514400	0.12652474219261464
chr22	47513500	47514500	0.12650029282471206
chr22	47513600	47514600	-0.1508559702748502
chr22	47514200	47515200	1.9314498763280128
chr22	47514300	47515300	1.7323268732101869
chr22	47514400	47515400	1.3746502643177785
chr22	47514500	47515500	1.5923719969888614
chr22	47514600	47515600	1.0820417283463462
chr22	47514700	47515700	1.0468120375265664
chr22	47514800	47515800	1.6711761707642103
chr22	47514900	47515900	1.2350974932218333
chr22	47515000	47516000	0.4685826671793284
chr22	47515100	47516100	-0.24336430528685776
chr22	47515200	47516200	-0.3339306760623264
chr22	47515300	47516300	-0.4940655719270568
chr22	47515400	47516400	0.13602076933414087
chr22	47515500	47516500	-0.12292265257677484
chr22	47515600	47516600	0.14025114611462894
chr22	47515700	47516700	0.11095657288869576
chr22	47515800	47516800	-0.9148019295074441
chr22	47515900	47516900	-0.4776308118333296
chr22	47516000	47517000	-0.00041365059386980896
chr22	47516100	47517100	0.2192513137347917
chr22	47516200	47517200	0.5321495209951466
chr22	47516300	47517300	1.3358285483292762
chr22	47516400	47517400	0.8866948765429674
chr22	47516500	47517500	1.089887519503428
chr22	47516600	47517600	1.0583554230163978
chr22	47516700	47517700	1.0504268439867164
chr22	47516800	47517800	1.3769431462238222
chr22	47516900	47517900	1.8061347526782243
chr22	47517000	47518000	1.0703860024186953
chr22	47517100	47518100	1.7952569541820118
chr22	47517200	47518200	1.42181986264991
chr22	47517300	47518300	0.6306108633433428
chr22	47517400	47518400	0.525800469475691
chr22	47517500	47518500	0.23210162840538145
chr22	47517600	47518600	0.1968256674651738
chr22	47517700	47518700	0.8771163219011809
chr22	47517800	47518800	1.3079382546867138
chr22	47517900	47518900	0.5633867272650788
chr22	47518000	47519000	1.1709184871791474
chr22	47518100	47519100	0.8772291636821669
chr22	47518200	47519200	1.1085813312120607
chr22	47518300	47519300	1.1515270683019942
chr22	47518400	47519400	1.6476823519039034
chr22	47518500	47519500	1.8489034411249576
chr22	47518600	47519600	1.8368021845425508
chr22	47518700	47519700	1.1336405446745257
chr22	47518800	47519800	0.6958447211751592
chr22	47518900	47519900	0.7136966240532284
chr22	47519000	47520000	0.35821656714375083
chr22	47519100	47520100	0.16337699766526995
chr22	47519200	47520200	-0.019954547774540792
chr22	47519300	47520300	0.2375792102096789
chr22	47519400	47520400	0.16871107914836928
chr22	47519500	47520500	-0.27989620573036905
chr22	47519600	47520600	0.3844356603303768
chr22	47519700	47520700	0.9157188175053058
chr22	47519800	47520800	0.8100097944605827
chr22	47519900	47520900	0.9702454324309886
chr22	47520000	47521000	1.071178260688227
chr22	47520100	47521100	1.053515628726644
chr22	47520200	47521200	0.8685304685806254
chr22	47520300	47521300	0.8504428977299548
chr22	47520400	47521400	0.5908413420947223
chr22	47520500	47521500	1.1108144284771195
chr22	47521600	47522600	1.7742262480912043
chr22	47521700	47522700	1.85143657175542
chr22	47521800	47522800	0.9542050244879569
chr22	47521900	47522900	0.6809265809260661
chr22	47522000	47523000	0.09643312361714078
chr22	47522100	47523100	1.0161466579379357
chr22	47522200	47523200	0.9958644452592876
chr22	47522300	47523300	1.0725955475662057
chr22	47522400	47523400	0.9551047860152876
chr22	47522500	47523500	-0.2672829128102296
chr22	47522600	47523600	-0.24083809504525505
chr22	47522700	47523700	-0.1723852477945395
chr22	47522800	47523800	0.3208624659098264
chr22	47522900	47523900	1.0451837183331516
chr22	47523000	47524000	1.6623678335837053
chr22	47523100	47524100	1.3528286414007602
chr22	47523200	47524200	1.3575328436756806
chr22	47523300	47524300	1.0796780799936834
chr22	47523400	47524400	1.128343111945488
chr22	47523500	47524500	1.3891005982175262
chr22	47523600	47524600	1.6139442230185768
chr22	47523700	47524700	1.0782636728785513
chr22	47523800	47524800	0.8229252024807991
chr22	47523900	47524900	0.3693472086743647
chr22	47524000	47525000	0.27450493070815757
chr22	47524100	47525100	0.5892039556571148
chr22	47524200	47525200	0.15443699191084606
chr22	47524300	47525300	0.6700251728674095
chr22	47524400	47525400	0.4347431988824429
chr22	47524500	47525500	0.6711546147710952
chr22	47524600	47525600	-0.0925099989746094
chr22	47524700	47525700	0.03958978867048458
chr22	47524800	47525800	0.30707025043028663
chr22	47524900	47525900	0.1579739923586146
chr22	47525000	47526000	-0.07526980784460885
chr22	47525100	47526100	-0.12871029370194706
chr22	47525200	47526200	-0.4995583323212535
chr22	47525300	47526300	-0.8049610939943204
chr22	47525400	47526400	-0.429153060777747
chr22	47525500	47526500	-0.6006244031978397
chr22	47525600	47526600	-0.07295206711475798
chr22	47525700	47526700	0.2955973947062088
chr22	47525800	47526800	-0.4950280149681213
chr22	47525900	47526900	-0.35201927956563434
chr22	47526000	47527000	0.13910445607871333
chr22	47526100	47527100	0.16975456978502113
chr22	47526200	47527200	0.4412725649024273
chr22	47526300	47527300	0.6757613040459008
chr22	47526400	47527400	0.05835787656773583
chr22	47526500	47527500	0.3013896286343212
chr22	47526600	47527600	0.3241490279355
chr22	47526700	47527700	-0.05681324883055153
chr22	47526800	47527800	0.5848812647517337
chr22	47526900	47527900	0.9793232894883304
chr22	47527000	47528000	0.8693902372530841
chr22	47527100	47528100	0.8532336411361868
chr22	47527200	47528200	0.9793279546878514
chr22	47527300	47528300	0.5493940011670146
chr22	47527400	47528400	1.1918462189706955
chr22	47527500	47528500	1.2964541051140233
chr22	47527600	47528600	1.5941642654186468
chr22	47527700	47528700	1.276782590852274
chr22	47527800	47528800	1.3872862325391713
chr22	47527900	47528900	1.0692885592508359
chr22	47528000	47529000	0.8565422839429816
chr22	47528100	47529100	0.4363819766424204
chr22	47528200	47529200	0.7601347361004099
chr22	47528300	47529300	0.829634643924422
chr22	47528400	47529400	0.4402232102054233
chr22	47528500	47529500	-0.2621716018457796
chr22	47528600	47529600	-0.7963200860067517
chr22	47528700	47529700	-0.41101340890056137
chr22	47528800	47529800	-0.29042170104504805
chr22	47528900	47529900	-0.6140427235334215
chr22	47529000	47530000	-0.9754289979002239
chr22	47529100	47530100	-0.7029833271802307
chr22	47529200	47530200	-1.231053217332818
chr22	47529300	47530300	-1.1869580238877258
chr22	47529400	47530400	-1.3338304150082136
chr22	47529500	47530500	-1.4249641019259065
chr22	47529600	47530600	-0.7134902529063962
chr22	47529700	47530700	-0.7413799302234101
chr22	47529800	47530800	-0.7407555947695471
chr22	47529900	47530900	-0.0016046432928866286
chr22	47530000	47531000	0.4634439859057395
chr22	47530100	47531100	0.17766624699912675
chr22	47530200	47531200	-0.08779525474557566
chr22	47530300	47531300	-0.1780081154680712
chr22	47530400	47531400	0.2588793248217828
chr22	47530500	47531500	0.3659532386966465
chr22	47530600	47531600	0.10750673376831756
chr22	47530700	47531700	0.7330232795886366
chr22	47530800	47531800	1.0822722670608511
chr22	47530900	47531900	1.1722410489198594
chr22	47531000	47532000	1.312101010318755
chr22	47531100	47532100	1.9255494114225544
chr22	47531200	47532200	2.026367496307828
chr22	47531300	47532300	2.583956317427877
chr22	47531400	47532400	2.4923956615198115
chr22	47531500	47532500	2.450478421801635
chr22	47531600	47532600	3.1612497083984192
chr22	47531700	47532700	2.6159411857389783
chr22	47531900	47532900	1.3100624109770016
chr22	47532000	47533000	0.5595645738819555
chr22	47532100	47533100	0.5472753716155222
chr22	47532200	47533200	0.8635270266786351
chr22	47532300	47533300	0.13452383080086755
chr22	47532400	47533400	-0.011913168339365659
chr22	47532500	47533500	0.3100151234977054
chr22	47532600	47533600	-0.17001210230662006
chr22	47532700	47533700	0.365264635700118
chr22	47532800	47533800	0.8492976849276097
chr22	47532900	47533900	1.3081689790797109
chr22	47533000	47534000	1.920961157698782
chr22	47533100	47534100	1.1154230382537471
chr22	47533200	47534200	1.3617901939386343
chr22	47533300	47534300	0.6896255362079475
chr22	47533400	47534400	0.6438537856588477
chr22	47533500	47534500	0.35333646286964343
chr22	47533600	47534600	-0.4918652266334789
chr22	47533700	47534700	-1.0256214696852617
chr22	47535300	47536300	2.3608478227594785
chr22	47535400	47536400	2.1967107245483164
chr22	47535500	47536500	1.2861691533741841
chr22	47535600	47536600	1.0179092976462387
chr22	47535700	47536700	0.6048759758928467
chr22	47535800	47536800	0.7092042043287199
chr22	47535900	47536900	0.3890199657429271
chr22	47536000	47537000	-0.14380466102066927
chr22	47536100	47537100	-0.12198136297068025
chr22	47536200	47537200	-0.5577984132644361
chr22	47536300	47537300	-0.32246310912292403
chr22	47536400	47537400	-0.4395621030229081
chr22	47536500	47537500	-0.17442591280432768
chr22	47536600	47537600	-0.3886352954975914
chr22	47536700	47537700	-0.8463700947570387
chr22	47536800	47537800	-1.148024020224178
chr22	47536900	47537900	-0.9905364930511648
chr22	47541200	47542200	0.5930765155533051
chr22	47541300	47542300	0.8408767997462985
chr22	47542200	47543200	-0.6107575333985673
chr22	47542300	47543300	0.02109027634688401
chr22	47542400	47543400	1.1251547220109286
chr22	47542500	47543500	1.9745401322414664
chr22	47542600	47543600	3.3495390902178035
chr22	47542700	47543700	4.215662402915666
chr22	47542800	47543800	4.537160327877577
chr22	47542900	47543900	4.20618414529388
chr22	47543000	47544000	3.5569495128617934
chr22	47543100	47544100	3.231103970470495
chr22	47543200	47544200	2.522982853209657
chr22	47543300	47544300	1.5568372715721228
chr22	47543400	47544400	0.5645993569503562
chr22	47543500	47544500	-0.15126457135372806
chr22	47543900	47544900	-0.1216174577002779
chr22	47544000	47545000	0.9080657018564968
chr22	47544100	47545100	1.0696651060822029
chr22	47544200	47545200	1.345230986369765
chr22	47544300	47545300	1.2992733195986648
chr22	47544400	47545400	1.3123353919101586
chr22	47544500	47545500	1.4508694197551657
chr22	47544600	47545600	1.6361080254966722
chr22	47544700	47545700	1.6761631902562797
chr22	47544800	47545800	1.5871520420407197
chr22	47544900	47545900	1.958632679854275
chr22	47545000	47546000	2.2430910551284673
chr22	47545100	47546100	2.159818844532319
chr22	47545200	47546200	1.83138020853406
chr22	47545300	47546300	2.0595948841886584
chr22	47545400	47546400	2.4303554079243703
chr22	47545500	47546500	2.2781749278533137
chr22	47545600	47546600	1.9139189612096648
chr22	47545700	47546700	2.2955607989368554
chr22	47545800	47546800	2.4528152553792832
chr22	47545900	47546900	2.4701105626541664
chr22	47547000	47548000	1.0961390786429444
chr22	47547100	47548100	0.9769990859107268
chr22	47550000	47551000	1.4770876416240037
chr22	47550100	47551100	2.678670421263814
chr22	47550200	47551200	2.8715624991438475
chr22	47550300	47551300	3.40112363493576
chr22	47550400	47551400	3.5927109059934503
chr22	47550500	47551500	3.835314789558877
chr22	47550600	47551600	4.634784643484532
chr22	47550700	47551700	4.906458084549383
chr22	47550800	47551800	4.2288184005442035
chr22	47550900	47551900	3.844955264212107
chr22	47551000	47552000	3.966126996975988
chr22	47551100	47552100	2.98652316853276
chr22	47551200	47552200	3.1143632230107525
chr22	47551300	47552300	2.360268942916224
chr22	47551400	47552400	2.9377548966343663
chr22	47551500	47552500	2.7660966192425605
chr22	47551600	47552600	1.9388864274642548
chr22	47551700	47552700	2.0193701999505964
chr22	47551800	47552800	2.010514119760206
chr22	47551900	47552900	2.1175128713619378
chr22	47552000	47553000	2.1861753466037555
chr22	47552100	47553100	2.477125141177395
chr22	47552200	47553200	2.6093515772028266
chr22	47552300	47553300	2.568107755911701
chr22	47552400	47553400	2.1950975807347906
chr22	47552500	47553500	2.4874968301527147
chr22	47552600	47553600	2.5036520515911915
chr22	47552700	47553700	2.6441894740769896
chr22	47552800	47553800	3.0474823558642914
chr22	47552900	47553900	3.2222357412142943
chr22	47553000	47554000	3.3461077908501786
chr22	47553100	47554100	2.9973043680437144
chr22	47553200	47554200	2.5840201134282936
chr22	47553300	47554300	3.386667563045433
chr22	47553400	47554400	2.4395030604941583
chr22	47553500	47554500	2.185822797503231
chr22	47553600	47554600	2.3714402992418555
chr22	47553700	47554700	1.6169573716448882
chr22	47553800	47554800	1.313181176904815
chr22	47553900	47554900	1.3052618042447028
chr22	47554000	47555000	1.3209620027638302
chr22	47554100	47555100	1.2907708986533728
chr22	47554200	47555200	0.9418692026033759
chr22	47554300	47555300	0.6299978246542939
chr22	47554400	47555400	1.015032690937132
chr22	47554500	47555500	1.093824477433175
chr22	47554600	47555600	0.7450204195473449
chr22	47554700	47555700	0.9844089399904524
chr22	47554800	47555800	0.7954315196006847
chr22	47554900	47555900	0.5053842683331663
chr22	47555000	47556000	0.5520598875326831
chr22	47555100	47556100	0.4121375009910442
chr22	47555200	47556200	0.20119999999380747
chr22	47555300	47556300	-0.2356948449048412
chr22	47555400	47556400	-0.4409094112300033
chr22	47555500	47556500	-0.3983228716547938
chr22	47555600	47556600	-0.3332224241131788
chr22	47555700	47556700	-0.3446220953744853
chr22	47555800	47556800	-0.3939988956847168
chr22	47555900	47556900	-0.4619169414102007
chr22	47556000	47557000	-0.7352884074647504
chr22	47556100	47557100	0.08982510243012537
chr22	47556800	47557800	3.870397872154601
chr22	47556900	47557900	4.108719692999693
chr22	47557000	47558000	4.563484860722304
chr22	47557100	47558100	4.2499603663467145
chr22	47557200	47558200	3.957337258315652
chr22	47557300	47558300	3.7870338040414366
chr22	47557400	47558400	3.4708839445981567
chr22	47557500	47558500	2.8766686618815367
chr22	47557600	47558600	1.7971464687522367
chr22	47557700	47558700	1.5352624105595392
chr22	47557800	47558800	0.7110744994218644
chr22	47557900	47558900	0.7347473623802093
chr22	47558000	47559000	0.433973309091342
chr22	47558100	47559100	0.43433950393986187
chr22	47558200	47559200	0.33400800169194345
chr22	47558300	47559300	0.016387990469216678
chr22	47558500	47559500	-0.025418814367492448
chr22	47558600	47559600	1.0909976879901273
chr22	47558700	47559700	2.276293489815524
chr22	47558800	47559800	2.2992039295807642
chr22	47558900	47559900	2.6277208171548807
chr22	47559000	47560000	2.6283111958193315
chr22	47559100	47560100	2.7246577054077306
chr22	47559200	47560200	2.999093961233384
chr22	47559300	47560300	2.9485894136768227
chr22	47559400	47560400	3.0719125657889195
chr22	47559500	47560500	2.9409351862402744
chr22	47559600	47560600	3.0237123826482173
chr22	47559700	47560700	2.2783188127000202
chr22	47559800	47560800	3.303035628502053
chr22	47559900	47560900	2.764190390654524
chr22	47560000	47561000	2.5006567985875363
chr22	47560100	47561100	1.6235779264921042
chr22	47560200	47561200	2.087754178518475
chr22	47560300	47561300	2.352303401339672
chr22	47560400	47561400	2.303439415658555
chr22	47560500	47561500	2.4120633428630702
chr22	47560600	47561600	2.3374282387466208
chr22	47560700	47561700	2.479656619974412
chr22	47560800	47561800	2.0674218935285262
chr22	47560900	47561900	2.349636928439672
chr22	47561000	47562000	2.3786543488803558
chr22	47561100	47562100	3.119383520804108
chr22	47561200	47562200	2.6742451133196794
chr22	47561300	47562300	2.2775759177372854
chr22	47561400	47562400	2.742841526756332
chr22	47561500	47562500	1.8053249281046868
chr22	47561600	47562600	1.1341202316044208
chr22	47561700	47562700	1.0305166562093342
chr22	47561800	47562800	1.058361044130457
chr22	47561900	47562900	0.9961189803044208
chr22	47562000	47563000	1.430122126111916
chr22	47562100	47563100	1.191355442888304
chr22	47562200	47563200	0.9242486506059232
chr22	47562300	47563300	0.6023460274787229
chr22	47562400	47563400	0.03510492420966597
chr22	47562500	47563500	1.0205066297961845
chr22	47562900	47563900	1.9010018783309983
chr22	47563000	47564000	1.8701701845809278
chr22	47563100	47564100	1.7024484714447117
chr22	47563200	47564200	2.1813761503733806
chr22	47563300	47564300	2.7819194197677057
chr22	47563400	47564400	2.8147453710209205
chr22	47563500	47564500	2.1701602179964783
chr22	47563600	47564600	2.607669120529021
chr22	47563700	47564700	2.469882329021013
chr22	47563800	47564800	2.0725805826357298
chr22	47563900	47564900	2.6891433464650736
chr22	47564000	47565000	1.8543596837585292
chr22	47564100	47565100	1.5581589334279513
chr22	47564200	47565200	0.7557624227909805
chr22	47564300	47565300	0.2505624313348325
chr22	47564400	47565400	0.3183160397419039
chr22	47564500	47565500	0.9176249184396379
chr22	47564600	47565600	1.0721160555485878
chr22	47564700	47565700	1.6599363244059735
chr22	47564800	47565800	1.3637052384629562
chr22	47564900	47565900	0.7227037205008326
chr22	47565000	47566000	1.123747050577243
chr22	47565100	47566100	1.5409413621346515
chr22	47565200	47566200	2.261005925949008
chr22	47565300	47566300	2.938829957739172
chr22	47565400	47566400	2.6521152860054813
chr22	47565500	47566500	2.403216465770602
chr22	47565600	47566600	1.990223463569564
chr22	47565700	47566700	1.5863452536604357
chr22	47565800	47566800	1.9855412244306792
chr22	47565900	47566900	1.3046698440657671
chr22	47566000	47567000	1.184435278368301
chr22	47566100	47567100	1.1362941650523577
chr22	47566200	47567200	0.7737584685175439
chr22	47566300	47567300	0.39449459355524
chr22	47566400	47567400	-0.03223319941371162
chr22	47566500	47567500	0.20169100029625708
chr22	47566600	47567600	0.4143675749461172
chr22	47566700	47567700	0.7323537199932232
chr22	47566800	47567800	0.6390738142822513
chr22	47566900	47567900	0.9310170363728872
chr22	47567000	47568000	1.456257876647135
chr22	47567100	47568100	1.7399648636759606
chr22	47567200	47568200	1.70632412729541
chr22	47567300	47568300	1.7947897018905767
chr22	47567400	47568400	2.4692924608059004
chr22	47567500	47568500	2.5092254641552945
chr22	47567600	47568600	1.7978710388724208
chr22	47567700	47568700	1.5599629077979351
chr22	47567800	47568800	1.4729667060742366
chr22	47567900	47568900	1.9399416182037061
chr22	47568000	47569000	1.284036299244932
chr22	47568100	47569100	1.9301025823915727
chr22	47568200	47569200	2.1507291774532944
chr22	47568300	47569300	1.200966801314406
chr22	47568400	47569400	0.924498122271192
chr22	47568500	47569500	1.1315502621584528
chr22	47568600	47569600	1.961950127144854
chr22	47568700	47569700	2.1995392779948357
chr22	47568800	47569800	1.812329455272669
chr22	47568900	47569900	1.5609154280982114
chr22	47569000	47570000	2.442345152698587
chr22	47569100	47570100	1.756033975160035
chr22	47569200	47570200	1.7246703407687387
chr22	47569300	47570300	2.3305177237180907
chr22	47569400	47570400	2.1679578248516758
chr22	47569500	47570500	1.7214872527013416
chr22	47569600	47570600	1.4697853172644852
chr22	47569700	47570700	0.8655933816511224
chr22	47570400	47571400	0.4624502961376597
chr22	47570500	47571500	0.8322633171117877
chr22	47570600	47571600	0.6970743427051316
chr22	47570700	47571700	0.6825717818056548
chr22	47570800	47571800	0.8221238093933969
chr22	47570900	47571900	0.8915472351351666
chr22	47571000	47572000	0.8488160515886831
chr22	47571100	47572100	0.9572431196004596
chr22	47573800	47574800	0.7837866608903643
chr22	47573900	47574900	0.9013359391246502
chr22	47574000	47575000	0.31035708579433097
chr22	47574100	47575100	-0.07225611141228595
chr22	47574200	47575200	-0.09463773723335908
chr22	47574300	47575300	0.2338342450097993
chr22	47574400	47575400	0.5448464601796362
chr22	47574500	47575500	1.1563534224992598
chr22	47574600	47575600	1.0053383699849727
chr22	47574700	47575700	0.3973793115177308
chr22	47574800	47575800	0.05950713155934445
chr22	47574900	47575900	-0.0981149959548742
chr22	47575000	47576000	0.4000902786504134
chr22	47575100	47576100	1.1008358877469562
chr22	47575200	47576200	1.3810337047760004
chr22	47575300	47576300	0.7533010921651747
chr22	47575400	47576400	0.5521533330903162
chr22	47575500	47576500	0.24966780871953856
chr22	47575600	47576600	0.497959863217192
chr22	47575700	47576700	1.019857418217275
chr22	47575800	47576800	1.3780067039824462
chr22	47575900	47576900	1.6826121500719007
chr22	47576000	47577000	1.7494909936804566
chr22	47576100	47577100	1.6407503567408206
chr22	47576200	47577200	1.4523893411111028
chr22	47576300	47577300	1.861746962472428
chr22	47576400	47577400	2.2794024769256156
chr22	47576500	47577500	2.7598126901633298
chr22	47576600	47577600	2.4244997661698555
chr22	47576700	47577700	3.230650158744944
chr22	47576800	47577800	3.5156908544252534
chr22	47576900	47577900	3.6277430819749727
chr22	47577000	47578000	3.4455954645688043
chr22	47577100	47578100	3.5348961796522245
chr22	47577200	47578200	3.1473947334158634
chr22	47577300	47578300	3.1445241532795136
chr22	47577400	47578400	3.0136046042491693
chr22	47577500	47578500	2.7702706257842142
chr22	47577600	47578600	2.4414585834642266
chr22	47577700	47578700	1.7171995991068505
chr22	47577800	47578800	0.8839845660443776
chr22	47577900	47578900	0.6803555630422986
chr22	47578000	47579000	1.1229646015761678
chr22	47578100	47579100	1.1931689324866626
chr22	47578200	47579200	1.9912353595626864
chr22	47578300	47579300	1.8902493411874497
chr22	47578400	47579400	1.856871958147707
chr22	47578500	47579500	2.4089357758529144
chr22	47578600	47579600	2.688773773322695
chr22	47578700	47579700	3.1457417413231177
chr22	47578800	47579800	3.320883552977852
chr22	47578900	47579900	2.8403393785432947
chr22	47580000	47581000	0.38419176660710713
chr22	47580100	47581100	0.7246550488209856
chr22	47580200	47581200	0.8934480836172863
chr22	47580300	47581300	1.7726443072297833
chr22	47580400	47581400	1.3047096969309218
chr22	47580500	47581500	1.36639285756345
chr22	47580600	47581600	1.482655754983656
chr22	47580700	47581700	1.8416686730037888
chr22	47580800	47581800	1.3875142509318623
chr22	47580900	47581900	1.3262715370902691
chr22	47581000	47582000	1.7611068767031361
chr22	47581100	47582100	1.658980467356919
chr22	47581200	47582200	1.0470360013313535
chr22	47581300	47582300	0.42267377016386737
chr22	47581400	47582400	0.558969808742792
chr22	47581500	47582500	0.3751761259738435
chr22	47581600	47582600	-0.2508561038801959
chr22	47581700	47582700	-1.4736992768545565
chr22	47581800	47582800	-1.235057458129184
chr22	47581900	47582900	-0.9193883208428344
chr22	47582000	47583000	-1.1154916227896934
chr22	47582100	47583100	-1.1660269641281524
chr22	47582200	47583200	-1.3519828665669709
chr22	47582300	47583300	-1.228973424510687
chr22	47582400	47583400	-1.416860466364669
chr22	47582500	47583500	-1.2732086010978565
chr22	47582600	47583600	-0.2477335075779583
chr22	47582700	47583700	0.7149702385436533
chr22	47582800	47583800	0.4948386720137671
chr22	47582900	47583900	0.5731752677103658
chr22	47583000	47584000	0.5420516298938473
chr22	47583100	47584100	0.965046041896822
chr22	47583200	47584200	0.9389399112700498
chr22	47583300	47584300	0.2316409814182191
chr22	47583400	47584400	0.5216359538854773
chr22	47583500	47584500	0.5876045773502969
chr22	47583600	47584600	0.7272722556587641
chr22	47583700	47584700	0.3483066310744051
chr22	47583800	47584800	0.545379338257598
chr22	47583900	47584900	0.4571706907573696
chr22	47584000	47585000	0.20330446473214456
chr22	47584100	47585100	0.19272124204671304
chr22	47584200	47585200	-0.011894494420253388
chr22	47584300	47585300	0.535349093696019
chr22	47584400	47585400	0.5259337538957435
chr22	47584500	47585500	-0.17141200741155066
chr22	47584600	47585600	-0.8724711303102327
chr22	47584700	47585700	-1.0422900094458492
chr22	47584800	47585800	-1.1330127208802012
chr22	47584900	47585900	-1.6095310711064117
chr22	47585000	47586000	-1.580989164557039
chr22	47585100	47586100	-1.2716894964576586
chr22	47585200	47586200	-0.4832044178758901
chr22	47585300	47586300	-0.4199840919610885
chr22	47585400	47586400	-0.030418443051815517
chr22	47585500	47586500	0.6268051562282899
chr22	47585600	47586600	0.8901559155871009
chr22	47585700	47586700	0.6715831032857501
chr22	47585800	47586800	1.2105060976302184
chr22	47585900	47586900	1.385019492670195
chr22	47586000	47587000	1.7143681359227962
chr22	47586100	47587100	1.137111720821019
chr22	47586200	47587200	0.3576622719738643
chr22	47586300	47587300	0.7601114062765181
chr22	47586400	47587400	0.4178404962198053
chr22	47586500	47587500	0.4485793901507013
chr22	47586600	47587600	0.6123339666421965
chr22	47586700	47587700	0.5853806740875108
chr22	47586800	47587800	0.06965946724121531
chr22	47586900	47587900	-0.4443552331376518
chr22	47587000	47588000	-0.47604202143257385
chr22	47587100	47588100	-0.2667837081587559
chr22	47587200	47588200	0.6543825217630075
chr22	47587300	47588300	0.3655425612668156
chr22	47587400	47588400	0.3180982245878531
chr22	47587500	47588500	0.6071425132860528
chr22	47587600	47588600	0.7172892677162188
chr22	47587700	47588700	1.3814039310592616
chr22	47587800	47588800	1.3885466322274929
chr22	47587900	47588900	2.2578140264464492
chr22	47588000	47589000	1.9503857034957857
chr22	47588100	47589100	1.6121802268205714
chr22	47588200	47589200	1.4555144718497537
chr22	47588300	47589300	1.312086308615274
chr22	47588400	47589400	1.9152668460831448
chr22	47588500	47589500	1.580519513299776
chr22	47588600	47589600	1.2253951324570782
chr22	47588700	47589700	1.1917286147324837
chr22	47588800	47589800	1.5038558043885493
chr22	47588900	47589900	0.5170086250496444
chr22	47589000	47590000	0.7685187724108064
chr22	47589100	47590100	0.8499911368000227
chr22	47591400	47592400	1.6432246810658406
chr22	47591500	47592500	1.8660570822099656
chr22	47591600	47592600	1.7275948434789243
chr22	47591700	47592700	1.841180754872491
chr22	47591800	47592800	1.825172746688172
chr22	47591900	47592900	2.2293991929570294
chr22	47592000	47593000	2.6529869393356442
chr22	47592100	47593100	2.7533477343449158
chr22	47592200	47593200	2.473583973444379
chr22	47592300	47593300	2.2827824762071107
chr22	47592400	47593400	1.8988619101998463
chr22	47592500	47593500	2.0006985220221067
chr22	47592600	47593600	2.153839882322897
chr22	47592700	47593700	2.2025812165572063
chr22	47592800	47593800	1.7439463338706818
chr22	47592900	47593900	1.4418557623679813
chr22	47593000	47594000	1.213860716567107
chr22	47593100	47594100	0.952966192053958
chr22	47593600	47594600	0.21666022119847306
chr22	47593700	47594700	0.972636565161086
chr22	47593800	47594800	1.1687144774010327
chr22	47593900	47594900	0.9025552609755504
chr22	47594000	47595000	0.5999968352324185
chr22	47594100	47595100	0.4691513346719939
chr22	47594200	47595200	0.8171550196295874
chr22	47594300	47595300	1.1819490578691338
chr22	47594400	47595400	1.3528561780002082
chr22	47594500	47595500	1.7780867438728378
chr22	47594600	47595600	2.3354848666080095
chr22	47594700	47595700	2.241387982782153
chr22	47594800	47595800	2.3420544998492216
chr22	47594900	47595900	2.863965486655065
chr22	47595000	47596000	3.1972618431116895
chr22	47595100	47596100	3.0858919598312786
chr22	47595200	47596200	1.7145948808063165
chr22	47595300	47596300	1.5547278261545168
chr22	47595400	47596400	1.4295944374408778
chr22	47595500	47596500	1.4895302564882036
chr22	47595600	47596600	1.994994631421144
chr22	47595700	47596700	2.354167418696916
chr22	47595800	47596800	2.4078428891749377
chr22	47595900	47596900	2.589313043732555
chr22	47596000	47597000	2.3954087236492656
chr22	47596100	47597100	2.7291854113061973
chr22	47596200	47597200	3.5285052375966464
chr22	47596300	47597300	3.715288212684512
chr22	47596400	47597400	3.24282737852921
chr22	47596500	47597500	3.4903960236767078
chr22	47596600	47597600	3.0698510299060318
chr22	47596700	47597700	2.3433232140940534
chr22	47596800	47597800	2.1710792398572623
chr22	47596900	47597900	1.4209071701851446
chr22	47597000	47598000	1.3592987062739643
chr22	47597100	47598100	0.9147058709787124
chr22	47597200	47598200	0.702773244281346
chr22	47597300	47598300	0.17215906518818458
chr22	47597400	47598400	0.4977006109181453
chr22	47597500	47598500	-0.3559383060253408
chr22	47598900	47599900	-0.48297896731130896
chr22	47599100	47600100	-0.084751434696604
chr22	47599200	47600200	0.2224968074542132
chr22	47599300	47600300	0.3440099614372184
chr22	47599400	47600400	0.47469915920741995
chr22	47601200	47602200	1.5291037067230977
chr22	47601300	47602300	1.5978982517201132
chr22	47601400	47602400	1.33779207683974
chr22	47601500	47602500	1.1456968835250672
chr22	47601600	47602600	1.0591837358772034
chr22	47601700	47602700	0.9003953710662365
chr22	47601800	47602800	0.7948694325715728
chr22	47601900	47602900	0.6893061636471793
chr22	47602000	47603000	0.006706960896677429
chr22	47602100	47603100	-0.4050164544278553
chr22	47602200	47603200	-0.5231862550688886
chr22	47602900	47603900	0.9035691793399347
chr22	47603000	47604000	0.4078047465704268
chr22	47603100	47604100	0.5984082800391667
chr22	47603200	47604200	0.7951054071310568
chr22	47603300	47604300	0.8278795581910364
chr22	47603400	47604400	1.0051806583534617
chr22	47603500	47604500	0.8853424122472443
chr22	47603600	47604600	0.9647790345201428
chr22	47603700	47604700	1.1654847105015511
chr22	47603800	47604800	1.1907743437593268
chr22	47603900	47604900	0.9672853610757388
chr22	47604000	47605000	1.658922712416728
chr22	47604100	47605100	1.5013165134392914
chr22	47604200	47605200	1.4998040892103626
chr22	47604300	47605300	1.855275238073444
chr22	47604400	47605400	1.7954198609959366
chr22	47604500	47605500	2.1017415756553453
chr22	47604600	47605600	1.9145119479674144
chr22	47604700	47605700	2.1526792479249344
chr22	47608300	47609300	1.8653186092527687
chr22	47608400	47609400	2.0091448486797234
chr22	47608500	47609500	2.275954500334349
chr22	47608600	47609600	2.4192411990960045
chr22	47608700	47609700	2.138742805048241
chr22	47608800	47609800	2.3546146643560646
chr22	47608900	47609900	2.5249329738323008
chr22	47609000	47610000	1.7963586390980428
chr22	47609100	47610100	1.4628284304046733
chr22	47609200	47610200	1.2368186555927898
chr22	47609300	47610300	1.4438164157101487
chr22	47610100	47611100	1.8393523220284544
chr22	47610200	47611200	2.0129865573984893
chr22	47610300	47611300	2.0389410309430884
chr22	47610400	47611400	2.243109257639319
chr22	47610500	47611500	2.1699763800164424
chr22	47610600	47611600	2.167421106912485
chr22	47610700	47611700	2.453763305236716
chr22	47610800	47611800	2.3662163636871787
chr22	47611900	47612900	0.39144006266620057
chr22	47612000	47613000	0.9520043309203133
chr22	47612100	47613100	1.0674757631335017
chr22	47612200	47613200	0.9025295210218359
chr22	47612300	47613300	1.4885357300165087
chr22	47613800	47614800	3.268084638400272
chr22	47613900	47614900	2.985834341703687
chr22	47614000	47615000	2.882206577824195
chr22	47614100	47615100	2.891798250685089
chr22	47614200	47615200	3.596899179170802
chr22	47614300	47615300	3.80914061499736
chr22	47614400	47615400	3.5491561912615364
chr22	47614500	47615500	3.0021474721602326
chr22	47614600	47615600	2.4712155496790515
chr22	47614700	47615700	2.2730459547404496
chr22	47614800	47615800	2.025026623983824
chr22	47614900	47615900	2.4036262718818606
chr22	47615000	47616000	2.4633747583470407
chr22	47615100	47616100	2.2923616759718817
chr22	47615200	47616200	1.5465167135626459
chr22	47616700	47617700	0.10497830975951032
chr22	47616800	47617800	0.11754221874449487
chr22	47616900	47617900	0.02598461826975074
chr22	47617000	47618000	0.3052271537628981
chr22	47617100	47618100	0.4842392481416503
chr22	47617200	47618200	0.9712102137164241
chr22	47617300	47618300	1.9116634352967163
chr22	47617400	47618400	2.3567297587170617
chr22	47617500	47618500	2.8472111354367033
chr22	47617600	47618600	2.7727714244420567
chr22	47617700	47618700	3.6587155492546612
chr22	47617800	47618800	4.154452749252601
chr22	47617900	47618900	4.520390542028942
chr22	47618000	47619000	4.6548266251955175
chr22	47618100	47619100	4.7731148779151376
chr22	47618200	47619200	4.63147797601618
chr22	47618300	47619300	3.788118453896664
chr22	47618400	47619400	3.1177724230499244
chr22	47618500	47619500	3.028652028037119
chr22	47618600	47619600	2.6100094827181377
chr22	47618700	47619700	2.3384703673907863
chr22	47618800	47619800	2.18793342232832
chr22	47618900	47619900	2.6741171840388565
chr22	47619000	47620000	2.434998521976488
chr22	47619100	47620100	2.572151308467479
chr22	47619200	47620200	2.8383944161414414
chr22	47619300	47620300	2.9027367383682163
chr22	47619400	47620400	3.1194759960833194
chr22	47619500	47620500	3.5357954030015097
chr22	47620500	47621500	2.7822867622028857
chr22	47620600	47621600	2.5015690223285127
chr22	47620700	47621700	1.9277594285922441
chr22	47620800	47621800	1.5589734273448288
chr22	47620900	47621900	1.320597465060239
chr22	47621000	47622000	1.1399651811127811
chr22	47621100	47622100	1.2091314006042704
chr22	47621200	47622200	0.8954893861275817
chr22	47621300	47622300	0.95304090036459
chr22	47621400	47622400	0.6201179384811843
chr22	47621500	47622500	0.5383653722384573
chr22	47621600	47622600	1.362694981314838
chr22	47621700	47622700	1.7652496672784106
chr22	47621800	47622800	2.2281082925246345
chr22	47621900	47622900	2.9897533260906384
chr22	47622000	47623000	3.101478385229086
chr22	47622100	47623100	3.8295576475355535
chr22	47622200	47623200	4.251119455695295
chr22	47622300	47623300	4.6643432779432175
chr22	47622400	47623400	4.346001447246836
chr22	47622500	47623500	4.331908916018688
chr22	47622600	47623600	4.7090507800311086
chr22	47622700	47623700	4.435967574508494
chr22	47622800	47623800	4.6454137800562565
chr22	47622900	47623900	4.390877231176433
chr22	47623000	47624000	4.624204929591615
chr22	47623100	47624100	4.2846641739666165
chr22	47623200	47624200	4.032570888997379
chr22	47623300	47624300	3.3665929500744247
chr22	47623400	47624400	3.705657279474533
chr22	47623500	47624500	3.6162800155201964
chr22	47623600	47624600	2.700395213713102
chr22	47623700	47624700	2.7140170542363857
chr22	47624600	47625600	1.4968389631355798
chr22	47624700	47625700	2.4192809997224303
chr22	47624800	47625800	2.798302544606459
chr22	47624900	47625900	3.4843323196457825
chr22	47625000	47626000	3.907817639449604
chr22	47625100	47626100	4.052790857176311
chr22	47625200	47626200	4.336965771158536
chr22	47625300	47626300	4.490659800130703
chr22	47625400	47626400	4.931721724661072
chr22	47625500	47626500	4.786327040953697
chr22	47625600	47626600	4.929538841829662
chr22	47625700	47626700	4.243724055754479
chr22	47625800	47626800	3.9526239450738996
chr22	47625900	47626900	3.045781789774145
chr22	47630100	47631100	1.5419720168201871
chr22	47630200	47631200	1.9673127750642958
chr22	47630300	47631300	2.0397241288059225
chr22	47630400	47631400	2.4405326228299096
chr22	47630500	47631500	2.498436827128798
chr22	47630600	47631600	2.370823512977218
chr22	47630700	47631700	1.2195507889847146
chr22	47630800	47631800	0.7717603366954869
chr22	47630900	47631900	0.08833101798346203
chr22	47631000	47632000	-0.045005562299387805
chr22	47631100	47632100	-0.07910301338280386
chr22	47631200	47632200	-0.2180820825147318
chr22	47631300	47632300	-0.7446991286474083
chr22	47631400	47632400	-1.3705417417434032
chr22	47631500	47632500	-1.6497665410588165
chr22	47631600	47632600	-2.504464171127396
chr22	47631700	47632700	-1.831454872364218
chr22	47631800	47632800	-2.220692822258872
chr22	47631900	47632900	-2.348607207577784
chr22	47632000	47633000	-2.502599368349349
chr22	47632100	47633100	-2.626851991613684
chr22	47632200	47633200	-2.8396226919728056
chr22	47632300	47633300	-2.6570884436674755
chr22	47632400	47633400	-2.3339715432504646
chr22	47632500	47633500	-2.192013417312668
chr22	47632600	47633600	-1.7412725996219085
chr22	47632700	47633700	-1.2895041685259616
chr22	47632800	47633800	-0.4430974432807256
chr22	47632900	47633900	-0.3710101580567324
chr22	47633000	47634000	0.2719778430546316
chr22	47633100	47634100	0.5284587978098908
chr22	47633200	47634200	-0.0849099377352812
chr22	47633300	47634300	-0.3590612104766838
chr22	47633400	47634400	-0.4955685620322315
chr22	47633500	47634500	-0.3932127676407581
chr22	47633600	47634600	0.004154608193305263
chr22	47633700	47634700	0.35753296534716245
chr22	47633800	47634800	-0.043843518523194284
chr22	47633900	47634900	-0.2934583054879667
chr22	47634000	47635000	-0.8753544457815656
chr22	47634100	47635100	-0.984237506294082
chr22	47634200	47635200	-0.4515001241391534
chr22	47634300	47635300	0.11314907896822847
chr22	47634400	47635400	0.3390897425603454
chr22	47634500	47635500	-0.030800362337547293
chr22	47634600	47635600	-0.06114541523075207
chr22	47634700	47635700	-0.6281316775668795
chr22	47634800	47635800	-0.4905981917157896
chr22	47634900	47635900	-0.29716448329241785
chr22	47635000	47636000	-0.04257905467759401
chr22	47635100	47636100	-0.22366537094332425
chr22	47635200	47636200	-0.5257532896377869
chr22	47635300	47636300	-0.8549242684845404
chr22	47635400	47636400	-1.0078953569130615
chr22	47635500	47636500	-0.29580164190242103
chr22	47635600	47636600	0.1498154974970763
chr22	47635700	47636700	0.14276165871073376
chr22	47635800	47636800	0.055160306198359585
chr22	47635900	47636900	1.0482130353727943
chr22	47636000	47637000	0.8769614398275435
chr22	47636100	47637100	0.7625311884422433
chr22	47636200	47637200	0.90228253636257
chr22	47636300	47637300	0.7610140820971703
chr22	47636400	47637400	0.929015910174554
chr22	47636500	47637500	-0.1706214794845096
chr22	47636600	47637600	-0.5092924168367178
chr22	47636700	47637700	-0.40435162775003775
chr22	47636800	47637800	-0.10248452836094606
chr22	47636900	47637900	-1.0315494075912215
chr22	47637000	47638000	-1.1022448278802204
chr22	47637100	47638100	-1.0005468983689625
chr22	47637200	47638200	-0.9756900369944947
chr22	47637800	47638800	1.7245714423042684
chr22	47637900	47638900	2.3321757585823795
chr22	47638000	47639000	1.7688497630031177
chr22	47638100	47639100	1.8530851707241285
chr22	47638200	47639200	1.8726196217240565
chr22	47638300	47639300	2.112397046240651
chr22	47638400	47639400	2.2249953791903847
chr22	47639500	47640500	-0.2717001449474612
chr22	47639600	47640600	-0.11011092028083344
chr22	47639700	47640700	-0.4462979771244273
chr22	47639800	47640800	-0.12511640149811348
chr22	47639900	47640900	0.21540935898488453
chr22	47640000	47641000	0.25140755245561186
chr22	47640100	47641100	0.06632983949988315
chr22	47640200	47641200	-0.3885511910988656
chr22	47640300	47641300	-0.4409227944738885
chr22	47640400	47641400	-0.9983840113327448
chr22	47640500	47641500	-1.6810957580873498
chr22	47640600	47641600	-1.911726629149984
chr22	47640700	47641700	-2.520570566037424
chr22	47640800	47641800	-2.2823425733644225
chr22	47640900	47641900	-2.00538160634803
chr22	47641000	47642000	-1.9851132750894755
chr22	47641100	47642100	-1.4560964052805236
chr22	47641200	47642200	-1.589351137931131
chr22	47641300	47642300	-1.4153438405126453
chr22	47641400	47642400	-1.231711325487926
chr22	47641500	47642500	-0.5012377107502588
chr22	47641600	47642600	-0.2549161876017093
chr22	47641700	47642700	0.4957711759346931
chr22	47641800	47642800	-0.02731505044544356
chr22	47641900	47642900	0.09091934177877194
chr22	47642000	47643000	0.0950383044683534
chr22	47642100	47643100	-0.14689408327676706
chr22	47642200	47643200	-0.0702897865434531
chr22	47642300	47643300	-0.01940921793234356
chr22	47642400	47643400	0.7964371903991834
chr22	47642500	47643500	0.9081384255603818
chr22	47642600	47643600	1.0491250295959464
chr22	47642700	47643700	1.6014806007791993
chr22	47642800	47643800	1.0839435762258924
chr22	47642900	47643900	0.5310060759692501
chr22	47643000	47644000	0.30225044196279427
chr22	47643100	47644100	0.6448753345703512
chr22	47643200	47644200	0.5747188680306071
chr22	47643300	47644300	0.5591361011808162
chr22	47643400	47644400	-0.0022629309896341184
chr22	47643500	47644500	-0.1551157488263961
chr22	47643600	47644600	-0.8137024623815191
chr22	47643700	47644700	-0.8805268960021017
chr22	47643800	47644800	-0.6195504537441603
chr22	47643900	47644900	-0.4001116781586448
chr22	47644000	47645000	-0.2746384916413517
chr22	47644100	47645100	-0.8824942555816027
chr22	47644200	47645200	-1.3878277463932551
chr22	47644300	47645300	-1.25901649323499
chr22	47644400	47645400	-1.8449673619461144
chr22	47644500	47645500	-2.3286631692205697
chr22	47644600	47645600	-1.8811342718033688
chr22	47644700	47645700	-2.3105304141700818
chr22	47644800	47645800	-1.772720389956955
chr22	47644900	47645900	-1.7709297091526135
chr22	47645000	47646000	-0.9311421845377905
chr22	47645100	47646100	-0.7626077922493838
chr22	47645200	47646200	-0.5228746424400128
chr22	47645300	47646300	-0.2369398806922603
chr22	47645400	47646400	-0.17069235468998992
chr22	47645500	47646500	-0.34124458702944577
chr22	47645600	47646600	-0.5508368782884302
chr22	47645700	47646700	-0.10164505688090968
chr22	47645800	47646800	-0.7670145029358507
chr22	47645900	47646900	-1.2929193832018286
chr22	47646000	47647000	-1.7772556278925686
chr22	47646100	47647100	-1.2771469783607596
chr22	47646200	47647200	-1.0176558271853977
chr22	47646300	47647300	-1.3812766102529972
chr22	47646400	47647400	-0.1793375418812889
chr22	47646500	47647500	0.8074785758033715
chr22	47646600	47647600	0.8270053214335029
chr22	47646700	47647700	0.8827533563092629
chr22	47646800	47647800	1.3819278520008271
chr22	47646900	47647900	1.9816186684902608
chr22	47647000	47648000	1.9890609881487311
chr22	47647100	47648100	2.071319516169664
chr22	47647200	47648200	1.9933463562206952
chr22	47648200	47649200	-1.7736395219515422
chr22	47648300	47649300	-1.02410441214958
chr22	47648400	47649400	-0.8272167151205088
chr22	47648500	47649500	-0.9986809785836755
chr22	47648600	47649600	-1.0497213503732956
chr22	47648700	47649700	-0.5925885555467449
chr22	47648800	47649800	-0.7729110980774239
chr22	47648900	47649900	-0.04433780475581186
chr22	47649000	47650000	0.3315256860175819
chr22	47649100	47650100	0.6783636602023375
chr22	47649200	47650200	0.9940916360125426
chr22	47649300	47650300	0.6226121871481676
chr22	47649400	47650400	0.5277560767338128
chr22	47649500	47650500	1.1666982787667852
chr22	47649600	47650600	1.388818443496698
chr22	47651100	47652100	0.4808699858187051
chr22	47651200	47652200	1.1607237636064938
chr22	47651300	47652300	1.016880028821959
chr22	47651400	47652400	0.9557218313681022
chr22	47651500	47652500	0.9917452969442953
chr22	47651600	47652600	0.9277697183144384
chr22	47651700	47652700	0.6480946669906911
chr22	47651800	47652800	0.8275576320546919
chr22	47654700	47655700	-0.4096803944302613
chr22	47654800	47655800	-0.8831439367804302
chr22	47654900	47655900	-0.9333418941666124
chr22	47655000	47656000	-0.08250703011707232
chr22	47655100	47656100	0.16299940448902678
chr22	47655200	47656200	0.5506206718822099
chr22	47655300	47656300	1.6153444999642204
chr22	47655400	47656400	1.782438816276574
chr22	47655500	47656500	1.4698348249115618
chr22	47655600	47656600	1.02486563910095
chr22	47655700	47656700	1.3591017928485485
chr22	47655800	47656800	2.256232699219644
chr22	47655900	47656900	3.04289724583241
chr22	47656000	47657000	2.2831356721152605
chr22	47656100	47657100	2.5421068009062755
chr22	47656200	47657200	1.9784316644853464
chr22	47656300	47657300	0.66521222996405
chr22	47656400	47657400	0.8441400550275941
chr22	47656500	47657500	0.8863401499757003
chr22	47656600	47657600	0.3156332201796299
chr22	47656700	47657700	0.00406011959119146
chr22	47656800	47657800	-0.5716475892081885
chr22	47656900	47657900	-0.42455562067419456
chr22	47657000	47658000	-0.31319465196665003
chr22	47657100	47658100	-0.6175738611884023
chr22	47657200	47658200	-0.4045236272199043
chr22	47657300	47658300	0.1891529297192228
chr22	47657400	47658400	0.3083553114243831
chr22	47657500	47658500	-0.16881665706622764
chr22	47657600	47658600	0.05911354218237939
chr22	47657700	47658700	-0.3159336549858329
chr22	47657800	47658800	-0.4806724567606584
chr22	47657900	47658900	-1.1675605191497254
chr22	47658000	47659000	-1.0557765952724396
chr22	47658100	47659100	-0.40617604141968106
chr22	47658200	47659200	-0.9142902205723022
chr22	47658300	47659300	-0.4739034420517415
chr22	47658400	47659400	-1.1576467779400497
chr22	47658500	47659500	-0.4728909149481245
chr22	47658600	47659600	-0.21612339044434195
chr22	47658700	47659700	0.37519935761435147
chr22	47658800	47659800	0.3591514127009966
chr22	47658900	47659900	0.6615941889717729
chr22	47659000	47660000	0.7712830880518838
chr22	47659100	47660100	0.5146634465030602
chr22	47659200	47660200	1.0273086572410894
chr22	47659300	47660300	0.27766973872518297
chr22	47659400	47660400	0.5529928416914908
chr22	47659500	47660500	0.19011959431873787
chr22	47659600	47660600	0.12018163108003595
chr22	47659700	47660700	-0.6290268343068945
chr22	47659800	47660800	0.13463227576681536
chr22	47659900	47660900	0.12077238148527834
chr22	47660000	47661000	0.43791186213010824
chr22	47660100	47661100	0.3277846957419414
chr22	47660200	47661200	0.7288049955850497
chr22	47660300	47661300	0.6990497109513719
chr22	47660400	47661400	0.7348425365416686
chr22	47660500	47661500	0.4640143622439249
chr22	47660600	47661600	0.08412699749698475
chr22	47660700	47661700	0.3898852530265755
chr22	47660800	47661800	-0.4617839055432517
chr22	47660900	47661900	-0.6005434583330276
chr22	47661000	47662000	-1.1910334365090167
chr22	47661100	47662100	-1.4095578965742541
chr22	47661200	47662200	-2.055444568166546
chr22	47661300	47662300	-1.7444208545187596
chr22	47661400	47662400	-2.369639816459192
chr22	47661500	47662500	-2.000754009917095
chr22	47661600	47662600	-1.6647193839269518
chr22	47661700	47662700	-1.4964577883753392
chr22	47661800	47662800	-1.006938983229884
chr22	47661900	47662900	-0.10813014155792347
chr22	47662000	47663000	0.7661237765091313
chr22	47662100	47663100	0.7350236112265872
chr22	47662200	47663200	0.9719297627820088
chr22	47662300	47663300	1.099514009988507
chr22	47662400	47663400	1.5298964733732343
chr22	47662500	47663500	1.8175778759686712
chr22	47662600	47663600	1.6617172848787312
chr22	47662700	47663700	1.5004919465300168
chr22	47662800	47663800	1.8329731231758128
chr22	47662900	47663900	0.6940078909286459
chr22	47663000	47664000	0.534004377969694
chr22	47663100	47664100	1.2245032109876075
chr22	47663200	47664200	0.7691199559030796
chr22	47663300	47664300	1.1561829445510343
chr22	47663400	47664400	1.7034403186212808
chr22	47663500	47664500	1.8551983561678207
chr22	47663600	47664600	2.1240339293811235
chr22	47663700	47664700	2.1014405765299298
chr22	47663800	47664800	2.070102849909924
chr22	47663900	47664900	2.97228364664396
chr22	47664000	47665000	2.811143928957134
chr22	47664100	47665100	2.2035257271405744
chr22	47664200	47665200	2.612121094019644
chr22	47664300	47665300	1.8178947124008853
chr22	47664400	47665400	1.2208755558719104
chr22	47664500	47665500	0.6233723164973916
chr22	47664600	47665600	-0.06109759672721665
chr22	47664700	47665700	-0.7098977875446792
chr22	47664800	47665800	-0.8757996931260171
chr22	47664900	47665900	-1.0463386863364381
chr22	47665000	47666000	-1.0097870567706884
chr22	47665100	47666100	-0.9849173874163156
chr22	47665200	47666200	-0.4851110683696194
chr22	47665300	47666300	-0.5840430995352514
chr22	47665400	47666400	-0.3914647686886989
chr22	47665500	47666500	-0.3935813378801055
chr22	47665600	47666600	-0.0663481327578274
chr22	47665700	47666700	0.43618898962281866
chr22	47665800	47666800	-0.13851948297036334
chr22	47665900	47666900	-0.4020620672071924
chr22	47666000	47667000	-0.572942354342054
chr22	47666100	47667100	0.07238128828978156
chr22	47666200	47667200	-0.9746370589579928
chr22	47666300	47667300	-1.0694685355756601
chr22	47666400	47667400	-0.9523600373825752
chr22	47666500	47667500	-0.7810643291953933
chr22	47667600	47668600	-0.4654083739531568
chr22	47667700	47668700	-0.006688582269429092
chr22	47667800	47668800	0.16262369252257286
chr22	47667900	47668900	0.09507742802583664
chr22	47668000	47669000	-0.046041995531879876
chr22	47668100	47669100	-0.6934399678306361
chr22	47668200	47669200	-0.72058479826976
chr22	47668300	47669300	-1.0904568174041105
chr22	47668400	47669400	-0.4179581361439378
chr22	47668500	47669500	-0.004612258420279449
chr22	47668600	47669600	0.15534706011067048
chr22	47668700	47669700	-0.29448580653098394
chr22	47668800	47669800	-0.506881517554296
chr22	47668900	47669900	-0.5378170268981264
chr22	47669000	47670000	-0.4327430620618751
chr22	47669600	47670600	0.5916649548265183
chr22	47669700	47670700	0.7714696211843799
chr22	47669800	47670800	0.17030973827612067
chr22	47669900	47670900	0.6796439564724212
chr22	47670000	47671000	0.7428936196171997
chr22	47670100	47671100	0.7994696589400727
chr22	47670200	47671200	1.1481520709756388
chr22	47670300	47671300	1.581560197784811
chr22	47670400	47671400	0.8619531318934002
chr22	47670500	47671500	0.9736425972896482
chr22	47670600	47671600	0.5321871149349499
chr22	47670700	47671700	0.2117074862103205
chr22	47670800	47671800	0.3220922967925336
chr22	47670900	47671900	-0.13586966053511115
chr22	47671000	47672000	-0.18500623469742303
chr22	47671100	47672100	-0.22100431919314453
chr22	47671200	47672200	-0.043649023996158685
chr22	47671300	47672300	-0.3185194200500305
chr22	47671400	47672400	-0.4705091732372979
chr22	47671500	47672500	-0.4627452543001093
chr22	47672500	47673500	0.8707036321934561
chr22	47672600	47673600	1.745291986048256
chr22	47672700	47673700	1.5251008122287253
chr22	47672800	47673800	0.9121355784621652
chr22	47672900	47673900	1.1308301517753168
chr22	47673000	47674000	0.9268546248299384
chr22	47673100	47674100	0.44861330022964463
chr22	47673200	47674200	0.5390673798346923
chr22	47673300	47674300	0.29301822949421386
chr22	47673400	47674400	-0.17348657412653073
chr22	47673500	47674500	0.19730183541792665
chr22	47673600	47674600	-0.4343977132413416
chr22	47673700	47674700	-0.6895884509831713
chr22	47673800	47674800	-0.08267487716483381
chr22	47673900	47674900	0.15279427457256894
chr22	47674000	47675000	0.28646090127961465
chr22	47674100	47675100	0.5247778128573369
chr22	47674200	47675200	0.5062131518739047
chr22	47674300	47675300	0.5492499919859533
chr22	47674400	47675400	0.5640211207309547
chr22	47674500	47675500	1.0515813201459092
chr22	47674600	47675600	1.4128894477749805
chr22	47674700	47675700	1.811120224761113
chr22	47674800	47675800	1.628792013911885
chr22	47674900	47675900	1.2352757622513613
chr22	47675000	47676000	0.960904033346488
chr22	47675100	47676100	0.7766389373906399
chr22	47675200	47676200	0.5943211127153376
chr22	47675300	47676300	0.02497259855701955
chr22	47675400	47676400	0.4340800464084231
chr22	47675500	47676500	-0.4230221054486217
chr22	47675600	47676600	-1.1781130362993504
chr22	47675700	47676700	-1.0555897469248423
chr22	47675800	47676800	-0.3918399026620113
chr22	47675900	47676900	-0.043140945051480285
chr22	47676000	47677000	0.06871701205230198
chr22	47676100	47677100	-0.07619410472141702
chr22	47676200	47677200	-0.061822762117740536
chr22	47676300	47677300	0.7796225724876169
chr22	47676400	47677400	0.15981166102615665
chr22	47676500	47677500	0.4704227839174699
chr22	47676600	47677600	0.736179734761916
chr22	47676700	47677700	0.5311852132564144
chr22	47676800	47677800	-0.13695829852040767
chr22	47676900	47677900	-0.7921044807262063
chr22	47677000	47678000	-0.7941610152395256
chr22	47677100	47678100	-0.28823992664983433
chr22	47677700	47678700	-0.7538895656476187
chr22	47677800	47678800	-0.4880755789927674
chr22	47677900	47678900	-0.04448071369327383
chr22	47678000	47679000	0.1803954385370982
chr22	47678100	47679100	-0.15318079867019727
chr22	47678200	47679200	-0.5066711370148052
chr22	47678300	47679300	-0.2551836557559023
chr22	47678400	47679400	-0.12399799423841375
chr22	47678500	47679500	-0.2859030180019049
chr22	47678600	47679600	-0.056853290226208074
chr22	47679800	47680800	-0.13748766592094347
chr22	47679900	47680900	-0.15632814907178585
chr22	47680000	47681000	0.17976329507871922
chr22	47680100	47681100	0.3770043114316123
chr22	47680200	47681200	0.5796534702611693
chr22	47680300	47681300	0.9423056281043678
chr22	47680400	47681400	1.4555746455966316
chr22	47680500	47681500	2.157633395510412
chr22	47680600	47681600	1.7143688650494406
chr22	47680700	47681700	1.6602548874062857
chr22	47680800	47681800	1.867797739143058
chr22	47680900	47681900	1.8564909754322008
chr22	47681000	47682000	1.81318737746854
chr22	47681100	47682100	1.4505566025154906
chr22	47681200	47682200	1.0632606919664176
chr22	47681300	47682300	0.4333554630905791
chr22	47681400	47682400	0.6684683143998883
chr22	47681500	47682500	0.16160266007625346
chr22	47682000	47683000	-0.771460525631476
chr22	47682100	47683100	-1.3767054528774136
chr22	47682200	47683200	-2.024237141796099
chr22	47682300	47683300	-1.5217736755521056
chr22	47682400	47683400	-1.5131581033890802
chr22	47682500	47683500	-1.7065679689912667
chr22	47682600	47683600	-1.8908010061851
chr22	47682700	47683700	-1.5923244274934063
chr22	47682800	47683800	-1.6629101327246525
chr22	47682900	47683900	-1.4765127585857265
chr22	47683000	47684000	-1.3397700889413733
chr22	47683100	47684100	-0.4733486792013098
chr22	47683200	47684200	0.883804025868069
chr22	47683300	47684300	0.7759129240694043
chr22	47683400	47684400	0.6062496176428812
chr22	47683500	47684500	0.93932032667563
chr22	47683600	47684600	1.4888097517184056
chr22	47683700	47684700	1.3001916671879818
chr22	47683800	47684800	1.1552697298936812
chr22	47683900	47684900	0.6780676417822461
chr22	47684000	47685000	0.9897785359901818
chr22	47684100	47685100	0.5315583676509664
chr22	47684200	47685200	-0.11562958576048595
chr22	47684300	47685300	0.022989709566368702
chr22	47684400	47685400	0.3830542600390552
chr22	47684500	47685500	0.005703772659339048
chr22	47684600	47685600	-0.03604043870263049
chr22	47684700	47685700	-0.06349753864001148
chr22	47684800	47685800	0.6050542296906138
chr22	47684900	47685900	1.057807670676504
chr22	47685000	47686000	0.9773886879555487
chr22	47685100	47686100	0.7493110680693535
chr22	47685200	47686200	0.9626467273788668
chr22	47685300	47686300	1.0953293056495126
chr22	47685400	47686400	0.8567922265990536
chr22	47685500	47686500	1.6578389620894871
chr22	47685600	47686600	1.3154530750741429
chr22	47685700	47686700	1.2050393269730733
chr22	47685800	47686800	1.280126716559748
chr22	47685900	47686900	1.5156658442017747
chr22	47686000	47687000	1.7339020139392693
chr22	47686100	47687100	2.2767661211587003
chr22	47686200	47687200	2.166727580950293
chr22	47686300	47687300	2.0568784362656016
chr22	47686400	47687400	2.1198065351518545
chr22	47686500	47687500	1.2887330522630596
chr22	47686600	47687600	1.4329634396014383
chr22	47686700	47687700	1.0298318316615016
chr22	47686800	47687800	1.0102943735683918
chr22	47686900	47687900	1.1728022550392965
chr22	47687000	47688000	1.322421904356055
chr22	47687100	47688100	1.2842806130634634
chr22	47687200	47688200	1.6006780183550304
chr22	47687300	47688300	1.6846373742373049
chr22	47687400	47688400	1.370431755957512
chr22	47687500	47688500	1.3610960354276531
chr22	47687600	47688600	1.3889133035854986
chr22	47687700	47688700	2.0464615259953742
chr22	47687800	47688800	1.6729912425819304
chr22	47687900	47688900	0.6674115903168524
chr22	47688000	47689000	-0.08128536779798365
chr22	47688100	47689100	-0.2213074483251486
chr22	47688200	47689200	-0.234363375507879
chr22	47688300	47689300	-0.6143374874343039
chr22	47688400	47689400	-0.2426808680725897
chr22	47688500	47689500	-0.030257061491325187
chr22	47688600	47689600	-0.1327952297586794
chr22	47688700	47689700	-0.2627499824251392
chr22	47688800	47689800	0.1734258983384994
chr22	47688900	47689900	0.9433028630027264
chr22	47689000	47690000	1.2381875425312239
chr22	47689100	47690100	1.2108766367510142
chr22	47689200	47690200	0.8863755296648596
chr22	47689300	47690300	0.6779370630180341
chr22	47689400	47690400	0.352420959504875
chr22	47689500	47690500	0.25005914070350665
chr22	47689600	47690600	0.4160873058760543
chr22	47689700	47690700	0.5778570755899983
chr22	47689800	47690800	-0.2714410104825095
chr22	47690800	47691800	1.164830484167992
chr22	47690900	47691900	0.9767901777410288
chr22	47691000	47692000	1.8344048148100425
chr22	47691100	47692100	1.5078079905232569
chr22	47691200	47692200	1.8650802247918168
chr22	47691300	47692300	1.5224405826413945
chr22	47691400	47692400	1.737848187822588
chr22	47691500	47692500	1.7308667720040258
chr22	47691600	47692600	1.4365400130350583
chr22	47691700	47692700	1.5399424908132546
chr22	47691800	47692800	1.262542604741644
chr22	47691900	47692900	1.8421496908092885
chr22	47692000	47693000	1.5280158800550503
chr22	47692100	47693100	1.7030732364921115
chr22	47692200	47693200	1.3556248397268995
chr22	47692300	47693300	1.994401183075368
chr22	47692400	47693400	1.595724026649899
chr22	47692500	47693500	1.8098362798601384
chr22	47692600	47693600	1.7557818110530008
chr22	47692700	47693700	2.2666012366587958
chr22	47692800	47693800	2.1378090069147064
chr22	47692900	47693900	1.9150030106713918
chr22	47693000	47694000	1.7532752355652095
chr22	47693100	47694100	2.3163532030487213
chr22	47693200	47694200	2.4700214462362693
chr22	47693300	47694300	1.4919621411240347
chr22	47694500	47695500	1.2254500533090702
chr22	47694600	47695600	0.9870738676315772
chr22	47694700	47695700	0.9265338742098556
chr22	47694800	47695800	1.0080795221120633
chr22	47694900	47695900	1.536424422781434
chr22	47695000	47696000	1.0469403065331682
chr22	47695100	47696100	1.0896614525157278
chr22	47695200	47696200	1.1672565278238776
chr22	47695300	47696300	1.6739698170295951
chr22	47695400	47696400	1.0711169893969157
chr22	47695500	47696500	1.240265645255156
chr22	47695600	47696600	1.4607953516145822
chr22	47695700	47696700	1.4870193345757041
chr22	47695800	47696800	1.4258402732758442
chr22	47695900	47696900	1.505567710349462
chr22	47697600	47698600	-0.5024748707728841
chr22	47697700	47698700	-0.4263285969966553
chr22	47697800	47698800	-0.14368346783073666
chr22	47697900	47698900	-0.12863462571893136
chr22	47698000	47699000	0.43639192060718524
chr22	47698100	47699100	0.3673515131261657
chr22	47698200	47699200	0.2999487871599525
chr22	47698300	47699300	0.6294178793779406
chr22	47698400	47699400	1.5419350514234011
chr22	47698500	47699500	1.6594635382485543
chr22	47698600	47699600	0.7923759906911588
chr22	47698700	47699700	0.7542454473332084
chr22	47698800	47699800	0.013147083383926516
chr22	47698900	47699900	0.013556429521839565
chr22	47699000	47700000	-0.320109666455147
chr22	47699100	47700100	0.08474391195564386
chr22	47699200	47700200	0.7188144737045522
chr22	47699300	47700300	0.5532157661664029
chr22	47699400	47700400	0.2274602343115356
chr22	47699500	47700500	-0.1129208536370172
chr22	47699600	47700600	-0.26151947619768795
chr22	47699700	47700700	-0.17337021362847976
chr22	47699800	47700800	0.5331968860147084
chr22	47699900	47700900	-0.06640838295693657
chr22	47700000	47701000	-0.07305816080541754
chr22	47700100	47701100	-0.4182218265796782
chr22	47700200	47701200	-0.8099833935217736
chr22	47700300	47701300	-0.978652723759304
chr22	47700400	47701400	-0.7438894533016205
chr22	47700500	47701500	-0.7693782900543619
chr22	47700600	47701600	0.0610807014200538
chr22	47702400	47703400	0.17739113289387826
chr22	47702500	47703500	-0.6183715807574903
chr22	47702600	47703600	-0.9796498880810036
chr22	47702700	47703700	-0.8798499111314095
chr22	47702800	47703800	-0.6835748271388901
chr22	47702900	47703900	-0.5616428918885679
chr22	47703000	47704000	-0.24577953355917553
chr22	47703100	47704100	-0.04568759036597651
chr22	47703200	47704200	0.15627438821525946
chr22	47703300	47704300	0.4756384143913436
chr22	47703400	47704400	0.8444217629672318
chr22	47703500	47704500	1.1962964675266916
chr22	47703600	47704600	1.5609607752745136
chr22	47703700	47704700	2.5118129868337635
chr22	47703800	47704800	2.3595888271962058
chr22	47703900	47704900	2.2061854044052263
chr22	47704000	47705000	1.869144727772167
chr22	47704100	47705100	1.3716677814809055
chr22	47704200	47705200	0.6424634155354921
chr22	47704300	47705300	0.4076494015775682
chr22	47704400	47705400	0.1285734389117524
chr22	47704500	47705500	-0.06116931546344045
chr22	47704600	47705600	0.11652253530189087
chr22	47704700	47705700	-0.22716972460252485
chr22	47704800	47705800	-0.2682755001251605
chr22	47704900	47705900	-0.11938533024494415
chr22	47705000	47706000	-0.08472910769532148
chr22	47705100	47706100	-0.11697063289496612
chr22	47705200	47706200	-0.2789124913569372
chr22	47705300	47706300	-0.08302375421592532
chr22	47705400	47706400	0.3769983661052705
chr22	47705500	47706500	0.8226817771948048
chr22	47705600	47706600	1.258505229160967
chr22	47705700	47706700	1.3194324682183844
chr22	47705800	47706800	0.9597627603828058
chr22	47705900	47706900	0.4735936162581469
chr22	47706000	47707000	1.021890507951045
chr22	47706100	47707100	1.7351149542574726
chr22	47706200	47707200	2.120039789880904
chr22	47706300	47707300	1.8767992644539448
chr22	47706400	47707400	1.6961546585055698
chr22	47706500	47707500	1.368920351334784
chr22	47706600	47707600	0.7475166246107465
chr22	47706700	47707700	0.34601542516368183
chr22	47706800	47707800	0.6261909523737121
chr22	47706900	47707900	1.0342216103023507
chr22	47707000	47708000	-0.024108733908346246
chr22	47707100	47708100	-1.3159679040793806
chr22	47707200	47708200	-1.0696469034313398
chr22	47707300	47708300	0.8746022005337875
chr22	47707400	47708400	0.05908154633594018
chr22	47707500	47708500	0.3762569662943602
chr22	47707600	47708600	0.8331975918393242
chr22	47707700	47708700	0.3953800428624195
chr22	47707800	47708800	0.2765151935994988
chr22	47709400	47710400	-0.011984106240049138
chr22	47709500	47710500	0.5846709393860418
chr22	47709600	47710600	0.5673569103485513
chr22	47709700	47710700	0.8441433439622612
chr22	47709800	47710800	0.5409734183799246
chr22	47709900	47710900	0.7303762620809185
chr22	47710000	47711000	0.10345450874029773
chr22	47710100	47711100	0.39248469181589535
chr22	47710200	47711200	0.1523708672129932
chr22	47710300	47711300	-0.041107180906957135
chr22	47710400	47711400	0.353609391676772
chr22	47710500	47711500	0.2807261262166781
chr22	47711800	47712800	-0.25789234652622883
chr22	47711900	47712900	-0.8813771715102405
chr22	47712000	47713000	-0.2558408478625223
chr22	47712100	47713100	-0.3329620934734557
chr22	47712200	47713200	-0.5559171412868013
chr22	47712300	47713300	0.08951582934889196
chr22	47712400	47713400	0.09766481991811968
chr22	47712500	47713500	-0.221904008836638
chr22	47712600	47713600	-0.21098976116481066
chr22	47712700	47713700	-0.30678255232310103
chr22	47712800	47713800	0.033433131444277966
chr22	47712900	47713900	0.1181177803255791
chr22	47713000	47714000	-0.0817056819357659
chr22	47713100	47714100	0.07797811144343868
chr22	47713200	47714200	0.44327674103396797
chr22	47713300	47714300	0.5015828983223658
chr22	47713400	47714400	0.969248586323971
chr22	47713500	47714500	0.8204718207172609
chr22	47715500	47716500	0.4225810230456347
chr22	47715600	47716600	0.5508056557180453
chr22	47717200	47718200	0.1357607600554377
chr22	47717300	47718300	0.4776400202110555
chr22	47717400	47718400	1.096154167172468
chr22	47717500	47718500	0.5134510035616514
chr22	47717600	47718600	0.1445000277000982
chr22	47717700	47718700	0.12631143437493667
chr22	47717800	47718800	1.1353026233296246
chr22	47717900	47718900	1.3736146409256058
chr22	47718000	47719000	1.0806754818385933
chr22	47718100	47719100	1.7163722535929136
chr22	47718200	47719200	2.137391367136304
chr22	47718300	47719300	1.4670288550869754
chr22	47718400	47719400	0.9949625861087572
chr22	47718500	47719500	1.6781399252074634
chr22	47718600	47719600	1.8601753593646435
chr22	47718700	47719700	1.210211791007649
chr22	47718800	47719800	0.8697320001216629
chr22	47718900	47719900	0.4543592195214127
chr22	47719000	47720000	0.2015006335715871
chr22	47719100	47720100	0.16794849917992816
chr22	47719200	47720200	-0.42790623302634745
chr22	47719300	47720300	-0.2615206393291429
chr22	47720400	47721400	-0.2844206214448648
chr22	47720500	47721500	-0.4110981717902816
chr22	47720600	47721600	-0.5623727024822207
chr22	47720700	47721700	-0.8542230209430924
chr22	47720800	47721800	-1.054726930778767
chr22	47720900	47721900	-1.3663404513181838
chr22	47721000	47722000	-0.3502784389509264
chr22	47722700	47723700	0.7457908558539211
chr22	47722800	47723800	0.9188353416463116
chr22	47722900	47723900	1.1486451918663498
chr22	47723000	47724000	0.21840516397224025
chr22	47723100	47724100	-0.3609697557146941
chr22	47723200	47724200	0.4471964985626492
chr22	47723300	47724300	-0.4816939285526979
chr22	47723400	47724400	-0.685862526767193
chr22	47723500	47724500	-0.9547896711894552
chr22	47723600	47724600	-0.4008918307248506
chr22	47723700	47724700	-0.5470821438205922
chr22	47723800	47724800	-0.9941023733350708
chr22	47723900	47724900	-0.6987278881868582
chr22	47724000	47725000	-0.3070444548845747
chr22	47724100	47725100	-0.4922293035450251
chr22	47724200	47725200	-0.5107779142454882
chr22	47724300	47725300	-0.3094895420142597
chr22	47724400	47725400	-0.2417574148440673
chr22	47724500	47725500	-0.12046216849279705
chr22	47724600	47725600	-0.6366559057267591
chr22	47724700	47725700	-0.3530750975214061
chr22	47724800	47725800	0.6299070631950052
chr22	47725600	47726600	-1.0875742806902184
chr22	47725700	47726700	-1.1667760748574536
chr22	47725800	47726800	-0.6478988623943762
chr22	47725900	47726900	-1.3426996531004285
chr22	47726000	47727000	-1.2591339874581737
chr22	47726100	47727100	-1.8894458191760504
chr22	47726200	47727200	-2.1017501039100916
chr22	47726300	47727300	-2.1448972885037847
chr22	47726400	47727400	-2.292120225379813
chr22	47726500	47727500	-2.09741492238742
chr22	47726600	47727600	-2.470695627220413
chr22	47726700	47727700	-2.260629703872389
chr22	47726800	47727800	-2.477239442415188
chr22	47726900	47727900	-2.405957460713656
chr22	47727000	47728000	-2.789623748798505
chr22	47727100	47728100	-2.2019692731463967
chr22	47727200	47728200	-2.2273770914091737
chr22	47727300	47728300	-2.1986940723866404
chr22	47727400	47728400	-2.2713632001155086
chr22	47728300	47729300	0.04012022056224518
chr22	47728400	47729400	0.5338620874818604
chr22	47728500	47729500	0.014134289582164969
chr22	47728600	47729600	-0.07139305205910226
chr22	47728700	47729700	0.13520921095655253
chr22	47728800	47729800	-0.08697198760086251
chr22	47728900	47729900	-0.03228886471045082
chr22	47729000	47730000	-0.18751072443545028
chr22	47729100	47730100	0.35913791504225
chr22	47730200	47731200	-0.10125735639653737
chr22	47730300	47731300	0.0161481370474788
chr22	47730400	47731400	0.16607367707841286
chr22	47730500	47731500	-0.7323396650050891
chr22	47730600	47731600	-1.4185078881312163
chr22	47730700	47731700	-1.862450758346734
chr22	47730800	47731800	-2.1672333881775194
chr22	47730900	47731900	-1.2828716577281434
chr22	47731000	47732000	-1.221121051638661
chr22	47731100	47732100	-1.4034837437764551
chr22	47731200	47732200	-1.3321525432494494
chr22	47731300	47732300	-1.9166055423120183
chr22	47731400	47732400	-2.188848593818344
chr22	47731500	47732500	-1.5183137949439611
chr22	47734900	47735900	0.056824182802232635
chr22	47735000	47736000	0.5508609643320008
chr22	47735100	47736100	0.4439728437456389
chr22	47735200	47736200	0.4984733489720209
chr22	47735300	47736300	1.4248721972270002
chr22	47735400	47736400	0.8589249682019229
chr22	47735500	47736500	0.8850018594340447
chr22	47735600	47736600	0.5019651354497858
chr22	47735700	47736700	0.4130045770251139
chr22	47735800	47736800	0.7078976798141284
chr22	47735900	47736900	0.7006989729338176
chr22	47736000	47737000	0.10657540644305684
chr22	47736100	47737100	0.1514608792221757
chr22	47736600	47737600	0.5430188740784743
chr22	47736700	47737700	0.8218137424448012
chr22	47736800	47737800	1.1226524876403825
chr22	47736900	47737900	0.7333741280037771
chr22	47737000	47738000	0.99983706236843
chr22	47737100	47738100	0.652602865900924
chr22	47737200	47738200	0.5595796743877226
chr22	47737300	47738300	0.4159358929629369
chr22	47737400	47738400	0.4212428790694643
chr22	47737500	47738500	-0.34878750361212657
chr22	47737600	47738600	-0.5901642444692435
chr22	47737700	47738700	-1.0909553452005274
chr22	47737800	47738800	-1.4747750777150026
chr22	47737900	47738900	-1.363220299205543
chr22	47738000	47739000	-1.918036307350503
chr22	47738100	47739100	-1.7570807211370778
chr22	47739200	47740200	2.574658486111951
chr22	47739300	47740300	2.554264900819379
chr22	47739400	47740400	2.5496455609822606
chr22	47739500	47740500	2.3520987319716697
chr22	47739600	47740600	2.2741062291817205
chr22	47739700	47740700	2.3098492205991623
chr22	47739800	47740800	2.204962385032358
chr22	47739900	47740900	2.17893371418745
chr22	47742000	47743000	-0.635960648656391
chr22	47742100	47743100	-1.1423662576785802
chr22	47742200	47743200	-0.2960963087255317
chr22	47742300	47743300	-0.052424638251315984
chr22	47742400	47743400	0.5805547254993115
chr22	47742500	47743500	0.4120828351510848
chr22	47742600	47743600	0.2936987221884983
chr22	47742700	47743700	0.7402066675090445
chr22	47742800	47743800	1.4826319504526315
chr22	47742900	47743900	1.9210832597823708
chr22	47743000	47744000	2.16544508790747
chr22	47743100	47744100	1.916932058242604
chr22	47743200	47744200	1.2704369365369688
chr22	47743300	47744300	0.7812890996763547
chr22	47743400	47744400	0.6150879386383111
chr22	47743500	47744500	0.7985383440473708
chr22	47743600	47744600	0.6417732470029034
chr22	47743700	47744700	0.2268795902728815
chr22	47743800	47744800	0.31024454663768003
chr22	47743900	47744900	-0.3872706242093376
chr22	47744000	47745000	-0.5855335304240704
chr22	47744100	47745100	0.43190154897397787
chr22	47744200	47745200	1.1586206425289851
chr22	47744300	47745300	2.0101820340072014
chr22	47744400	47745400	1.3475865363348425
chr22	47744500	47745500	0.8951276891825598
chr22	47744600	47745600	1.0929313391446065
chr22	47744700	47745700	1.3486050495849726
chr22	47744800	47745800	0.97468733172983
chr22	47744900	47745900	1.415219659283136
chr22	47745000	47746000	1.156940001666725
chr22	47745100	47746100	1.1217277127353131
chr22	47745200	47746200	1.023085935014746
chr22	47745300	47746300	0.8522132533389289
chr22	47745400	47746400	1.2330016593119597
chr22	47745500	47746500	1.8329551921231202
chr22	47745600	47746600	2.0222336337549627
chr22	47745700	47746700	1.8934029706656947
chr22	47745800	47746800	2.331887482022378
chr22	47745900	47746900	2.382242143748836
chr22	47746000	47747000	2.851224761637938
chr22	47746100	47747100	2.886319053539359
chr22	47746200	47747200	2.5785462035703004
chr22	47747300	47748300	0.942036027733764
chr22	47747400	47748400	0.7668158876375627
chr22	47747500	47748500	0.7930593630507411
chr22	47747600	47748600	0.4419845675400919
chr22	47747700	47748700	0.3726248088479756
chr22	47747800	47748800	0.12393117928682296
chr22	47747900	47748900	0.5989689817538899
chr22	47748000	47749000	-0.572468474653801
chr22	47748100	47749100	-0.6937198565015609
chr22	47748200	47749200	-0.5692035949084102
chr22	47748300	47749300	-1.0741393463920337
chr22	47748400	47749400	-0.8473800740989644
chr22	47748500	47749500	-0.9901355948541364
chr22	47748600	47749600	-1.226376765042935
chr22	47748700	47749700	-0.6625373403457046
chr22	47748800	47749800	-0.5311404073254791
chr22	47748900	47749900	-0.0294434198957303
chr22	47749000	47750000	0.7125063043813074
chr22	47749100	47750100	1.1634098268345183
chr22	47749200	47750200	1.0868240800763551
chr22	47749300	47750300	1.9027447555251435
chr22	47749400	47750400	1.505200235884124
chr22	47749500	47750500	1.5994031070139998
chr22	47749600	47750600	1.7140007347631885
chr22	47749700	47750700	0.6794946634631586
chr22	47751200	47752200	-0.7818235728091425
chr22	47751300	47752300	-0.6763541210363213
chr22	47751400	47752400	-1.344017568640935
chr22	47751500	47752500	-1.3387477431307282
chr22	47751600	47752600	-0.6845369779498195
chr22	47751700	47752700	-1.2886883762311652
chr22	47751800	47752800	-0.7546073957707314
chr22	47751900	47752900	-0.9381942380884192
chr22	47752000	47753000	-0.11522961547004434
chr22	47752100	47753100	0.04985933272295998
chr22	47752200	47753200	0.5243797328972586
chr22	47752300	47753300	1.1657912192575537
chr22	47752400	47753400	0.9580135952221256
chr22	47752500	47753500	1.494885971227299
chr22	47752600	47753600	0.9605002139987182
chr22	47752700	47753700	1.6066762007141897
chr22	47752800	47753800	1.6729836513008998
chr22	47752900	47753900	1.7830738516787557
chr22	47753000	47754000	1.1687053973009442
chr22	47753100	47754100	0.4456375433159204
chr22	47753200	47754200	0.5899341688044262
chr22	47753300	47754300	-0.5439866130714456
chr22	47753400	47754400	0.28703305033663323
chr22	47753500	47754500	-1.2927868149842143
chr22	47753600	47754600	-1.4262764956512153
chr22	47753700	47754700	-0.8275876227052396
chr22	47753800	47754800	-1.741894814466261
chr22	47753900	47754900	-1.6267058256843518
chr22	47754000	47755000	-1.947549441640921
chr22	47754100	47755100	-1.1166143230289072
chr22	47754200	47755200	-1.3075045269006236
chr22	47754300	47755300	-0.8100221383743629
chr22	47754400	47755400	-1.1359502104377652
chr22	47754500	47755500	0.059019201536324464
chr22	47754600	47755600	0.11278664724928765
chr22	47754700	47755700	-0.700416681045283
chr22	47754800	47755800	-0.4020511363455516
chr22	47754900	47755900	-0.09830772336174992
chr22	47755000	47756000	0.42664903803357607
chr22	47755100	47756100	0.17971271974568984
chr22	47755200	47756200	0.4493814133115913
chr22	47755300	47756300	0.4829348178969166
chr22	47755400	47756400	0.8552674035251687
chr22	47755500	47756500	0.5429462146853066
chr22	47755600	47756600	0.6866131721550176
chr22	47755700	47756700	0.8285974314470788
chr22	47755800	47756800	0.7423359187027694
chr22	47755900	47756900	0.6727758381948259
chr22	47756000	47757000	0.7396648545465966
chr22	47757200	47758200	-0.5984489697594629
chr22	47757300	47758300	-0.476019710487952
chr22	47757400	47758400	-0.2324004875989412
chr22	47757500	47758500	0.07689648710275307
chr22	47757600	47758600	0.10607209131037793
chr22	47757700	47758700	0.12932925662481515
chr22	47757800	47758800	-0.05092569432601501
chr22	47757900	47758900	-0.0200731052109518
chr22	47758000	47759000	0.4327617318425982
chr22	47758100	47759100	1.069778989327109
chr22	47758200	47759200	0.6508419940931675
chr22	47758300	47759300	0.5633489162237492
chr22	47758400	47759400	0.16920622572435468
chr22	47758500	47759500	-0.26433229743775083
chr22	47758600	47759600	-1.045960301939637
chr22	47758700	47759700	-1.3827180489753517
chr22	47758800	47759800	-1.0489643999790503
chr22	47758900	47759900	-0.534544177926469
chr22	47759000	47760000	0.1400216836260664
chr22	47759100	47760100	-0.5356971830225941
chr22	47759200	47760200	-0.05422173409706043
chr22	47759300	47760300	-0.3243065958827153
chr22	47759400	47760400	-0.0554513610188034
chr22	47759500	47760500	-0.002232198179369616
chr22	47759600	47760600	1.2850679818673072
chr22	47759700	47760700	0.8622360072633545
chr22	47759800	47760800	0.08050699531479627
chr22	47759900	47760900	-0.2494310805216313
chr22	47760000	47761000	0.12112295829505546
chr22	47760100	47761100	0.9815926211423576
chr22	47760200	47761200	1.1491127906268297
chr22	47760300	47761300	1.3711316035960808
chr22	47760400	47761400	1.604983761085573
chr22	47760500	47761500	1.3859483301134599
chr22	47760600	47761600	0.915402300464364
chr22	47760700	47761700	1.3414820049636622
chr22	47760800	47761800	2.238152248560248
chr22	47760900	47761900	2.8099818842272555
chr22	47761000	47762000	2.5196173390133043
chr22	47761100	47762100	2.6091239406905524
chr22	47761200	47762200	2.1665593957765217
chr22	47761300	47762300	2.108254890604578
chr22	47761400	47762400	2.325121575606957
chr22	47761500	47762500	2.9446760513092007
chr22	47761600	47762600	3.4106962788546165
chr22	47761700	47762700	3.468672243335249
chr22	47761800	47762800	2.8627964213575354
chr22	47761900	47762900	2.103974656303152
chr22	47762000	47763000	1.8653659692960376
chr22	47762100	47763100	1.46354441247017
chr22	47762200	47763200	1.4440506053198383
chr22	47762300	47763300	1.4497028067852946
chr22	47762400	47763400	0.7475976430518161
chr22	47762500	47763500	0.19035092056638647
chr22	47762600	47763600	-0.11910894638403335
chr22	47762700	47763700	-0.09550862699508383
chr22	47762800	47763800	0.07115512038680978
chr22	47762900	47763900	0.7870022514219143
chr22	47763000	47764000	0.8786125566196791
chr22	47763200	47764200	1.2174268626234397
chr22	47763300	47764300	1.4166041663559543
chr22	47763400	47764400	1.4207221110238764
chr22	47763500	47764500	1.9505208791669573
chr22	47763600	47764600	2.1476634159973225
chr22	47763700	47764700	2.199383661758912
chr22	47763800	47764800	2.178187877653703
chr22	47763900	47764900	1.6928112961729844
chr22	47764000	47765000	1.9134785248806678
chr22	47764100	47765100	1.9136589549851362
chr22	47764200	47765200	2.5652234095429645
chr22	47764900	47765900	1.3363050765112354
chr22	47765000	47766000	1.5519528003017475
chr22	47765100	47766100	0.8964087242945552
chr22	47765200	47766200	0.24984613143785506
chr22	47765300	47766300	-0.4438742371065716
chr22	47765400	47766400	-0.2218540051993679
chr22	47765500	47766500	-0.6157249885907422
chr22	47765600	47766600	-0.35288376764431945
chr22	47765700	47766700	-0.05037572898661497
chr22	47765800	47766800	0.04065724686369687
chr22	47765900	47766900	-0.010615476978030041
chr22	47766000	47767000	-0.1718708459690168
chr22	47766100	47767100	-0.014542592483994771
chr22	47766200	47767200	0.7259673625734874
chr22	47766300	47767300	1.0968591409118134
chr22	47766800	47767800	1.100281626170062
chr22	47766900	47767900	0.9891108436967204
chr22	47767000	47768000	0.9970190278042327
chr22	47767500	47768500	-0.09654871718779
chr22	47767600	47768600	0.5123246116663872
chr22	47767700	47768700	0.7298041555864757
chr22	47767800	47768800	0.9042338427197072
chr22	47767900	47768900	0.8806339257388158
chr22	47768000	47769000	0.7848214917160028
chr22	47768100	47769100	0.6809913382752414
chr22	47768200	47769200	0.696874052940879
chr22	47768300	47769300	0.5072443894112769
chr22	47768400	47769400	0.4711037899164287
chr22	47768900	47769900	-0.042461358451942766
chr22	47769000	47770000	-0.881290978799123
chr22	47769100	47770100	-0.9621671709640376
chr22	47769200	47770200	-0.7744044146719387
chr22	47769300	47770300	-0.2633938929106996
chr22	47769400	47770400	-0.583964471459186
chr22	47769500	47770500	-0.8422328465445695
chr22	47769600	47770600	-1.3896050787357173
chr22	47769700	47770700	-1.3611479260661157
chr22	47769800	47770800	-0.8306058332251456
chr22	47769900	47770900	-1.365056579554975
chr22	47770000	47771000	-0.779123514708499
chr22	47770100	47771100	-0.7155301202626656
chr22	47770200	47771200	-0.9671034283459796
chr22	47770300	47771300	-1.2702327978459584
chr22	47770400	47771400	-0.9333889482488336
chr22	47770500	47771500	-0.5961707363779661
chr22	47770600	47771600	-0.12045849932959694
chr22	47770700	47771700	0.032406899046956525
chr22	47770800	47771800	0.23067747786964565
chr22	47770900	47771900	0.3208400175761686
chr22	47771000	47772000	0.7669645824469672
chr22	47772100	47773100	-1.9586932659293304
chr22	47772200	47773200	-1.3593851314556662
chr22	47772300	47773300	-1.5800965641318463
chr22	47772400	47773400	-1.7706908401479322
chr22	47772500	47773500	-0.8842639253352965
chr22	47772600	47773600	-0.8427156698897368
chr22	47772700	47773700	0.4230954108955174
chr22	47772800	47773800	0.34761328917815115
chr22	47772900	47773900	1.0446738841105945
chr22	47773000	47774000	0.450555074258594
chr22	47773100	47774100	0.5262307712758675
chr22	47773200	47774200	0.2648689354512543
chr22	47773300	47774300	-0.1693466010319731
chr22	47773400	47774400	0.26919331731071844
chr22	47773500	47774500	-0.14925832736740316
chr22	47773600	47774600	-0.1965437548242653
chr22	47773700	47774700	-0.7420113470884866
chr22	47773800	47774800	-0.5964167584292798
chr22	47773900	47774900	-0.9436107740734724
chr22	47774000	47775000	-0.593498670444606
chr22	47774100	47775100	-0.5534685135077752
chr22	47774200	47775200	-0.6960145593512286
chr22	47774300	47775300	0.14836391518669315
chr22	47775200	47776200	-0.40967144983641335
chr22	47775300	47776300	-0.42090484401327605
chr22	47775400	47776400	-0.19298303654426952
chr22	47775500	47776500	-0.5767288212333345
chr22	47775600	47776600	-0.1822040126458009
chr22	47775700	47776700	-0.3646797553774124
chr22	47775800	47776800	-0.3435995531790967
chr22	47775900	47776900	-0.5076632163731111
chr22	47776000	47777000	0.37692655493369603
chr22	47776100	47777100	0.6373930721187399
chr22	47776200	47777200	0.6743766173832108
chr22	47776300	47777300	0.6411977914249145
chr22	47776400	47777400	0.2668152120183904
chr22	47776500	47777500	0.5893129353417578
chr22	47776600	47777600	0.6519754741019664
chr22	47776700	47777700	0.7950111998361895
chr22	47776800	47777800	0.8510907665116202
chr22	47776900	47777900	0.7601048708743215
chr22	47777000	47778000	0.45807072887787503
chr22	47777100	47778100	0.5417210334985689
chr22	47777200	47778200	0.2857299398271043
chr22	47777300	47778300	0.9171812210531348
chr22	47777400	47778400	0.8591062647275245
chr22	47777500	47778500	1.1744610751043114
chr22	47777600	47778600	1.1094393168825103
chr22	47777700	47778700	1.4859285525060963
chr22	47777800	47778800	1.7255808295473576
chr22	47777900	47778900	1.6418100081925533
chr22	47778000	47779000	1.317982608091912
chr22	47778100	47779100	1.6079368947263954
chr22	47778200	47779200	1.1793247583125293
chr22	47778300	47779300	1.0001258387748917
chr22	47778400	47779400	1.2614070646640378
chr22	47778500	47779500	0.8238031783029655
chr22	47778600	47779600	-0.050810359029144735
chr22	47778700	47779700	0.11885529263690678
chr22	47778800	47779800	-0.13189906631780002
chr22	47778900	47779900	-0.24595699170609026
chr22	47779000	47780000	0.1666560991980339
chr22	47779100	47780100	-0.1210001332997809
chr22	47779200	47780200	0.3257937385825393
chr22	47779300	47780300	0.31209315730960163
chr22	47779400	47780400	0.5720455517668588
chr22	47779500	47780500	1.030453207641504
chr22	47779600	47780600	2.294253430495612
chr22	47779700	47780700	2.3461897527266817
chr22	47779800	47780800	2.3109440823495286
chr22	47779900	47780900	2.675194966426338
chr22	47780000	47781000	2.4158697449409954
chr22	47780100	47781100	2.498485481052429
chr22	47780200	47781200	2.7841154431884028
chr22	47780300	47781300	2.8869588373321338
chr22	47780400	47781400	2.7823863804235143
chr22	47780500	47781500	2.4753796315609176
chr22	47780600	47781600	2.0541591603928238
chr22	47780700	47781700	1.5701941486541324
chr22	47780800	47781800	1.4523216898145883
chr22	47780900	47781900	1.3287777155684641
chr22	47781400	47782400	1.9371978440205908
chr22	47781500	47782500	1.6479563131729682
chr22	47781600	47782600	1.4564433495433549
chr22	47781700	47782700	1.8029002926491648
chr22	47781800	47782800	2.098550783197625
chr22	47781900	47782900	1.4750579786809483
chr22	47782000	47783000	1.8012129802033208
chr22	47782100	47783100	1.6363162588120619
chr22	47782200	47783200	0.8793134074196032
chr22	47782300	47783300	0.7885135362320789
chr22	47782400	47783400	0.6577007580921381
chr22	47782500	47783500	0.8350131695024634
chr22	47782600	47783600	0.7967416475049511
chr22	47782700	47783700	0.7230767632838666
chr22	47782800	47783800	0.9020116115913056
chr22	47782900	47783900	2.0640563166464454
chr22	47783000	47784000	1.587004865120347
chr22	47783100	47784100	1.522714160632739
chr22	47783200	47784200	2.7178711001796803
chr22	47783300	47784300	2.4200955039867718
chr22	47783400	47784400	2.8323144847033737
chr22	47783500	47784500	3.0120898331106383
chr22	47783600	47784600	3.120952365830893
chr22	47783700	47784700	2.6437656715426625
chr22	47783800	47784800	2.066757626883589
chr22	47783900	47784900	1.4471770426121138
chr22	47784000	47785000	1.5214305553797298
chr22	47784100	47785100	1.2973833215260149
chr22	47784200	47785200	0.16387707371125476
chr22	47784300	47785300	0.512592699476441
chr22	47785500	47786500	0.033790708395951365
chr22	47785600	47786600	0.4664505938890061
chr22	47785700	47786700	0.7568378934140509
chr22	47785800	47786800	0.5966210811337643
chr22	47785900	47786900	1.3555491315414494
chr22	47786000	47787000	1.6363957842032775
chr22	47786100	47787100	1.6641772302082618
chr22	47786200	47787200	1.6085904649843663
chr22	47786300	47787300	1.8423387521505423
chr22	47786400	47787400	1.7780762483627663
chr22	47786500	47787500	1.7959761796995757
chr22	47786600	47787600	1.4692547029875418
chr22	47786700	47787700	1.0736122688942564
chr22	47786800	47787800	1.1220280213314782
chr22	47787500	47788500	0.9493486143627476
chr22	47787600	47788600	1.31261986142343
chr22	47787700	47788700	1.1513633191430903
chr22	47787800	47788800	1.181640736785834
chr22	47787900	47788900	1.4496591171276458
chr22	47788000	47789000	1.0126018424718646
chr22	47788100	47789100	1.177463338750615
chr22	47788200	47789200	0.7608752663272959
chr22	47788300	47789300	0.2626770507398461
chr22	47788400	47789400	0.4325335092612129
chr22	47788500	47789500	0.140763403844137
chr22	47788600	47789600	-0.5025549427953874
chr22	47788700	47789700	-0.3996674411145449
chr22	47788800	47789800	-0.40286052239559395
chr22	47788900	47789900	-0.5251704612760781
chr22	47789000	47790000	-0.11804653711520652
chr22	47789100	47790100	-0.1119078865307966
chr22	47789200	47790200	-0.20707608770867608
chr22	47790300	47791300	-1.806593981657779
chr22	47790400	47791400	-1.1407853949851825
chr22	47790500	47791500	-1.454709152632536
chr22	47790600	47791600	-2.1339118541579767
chr22	47790700	47791700	-1.9431331013927324
chr22	47790800	47791800	-1.7503693238477154
chr22	47790900	47791900	-0.611037973020723
chr22	47791000	47792000	-0.8943801876891393
chr22	47791100	47792100	-1.0649094869607223
chr22	47791200	47792200	-0.4321689833179092
chr22	47791300	47792300	-1.2496805600117085
chr22	47791400	47792400	-1.7214110305243655
chr22	47791500	47792500	-1.1634666112893357
chr22	47791600	47792600	-0.1830314317190428
chr22	47791700	47792700	-0.243667999546382
chr22	47791800	47792800	-0.057942340636453024
chr22	47792100	47793100	0.6341889226881461
chr22	47792200	47793200	0.7765889246926825
chr22	47792300	47793300	0.9598611371529392
chr22	47792400	47793400	0.8705249122060131
chr22	47792500	47793500	0.6466169451729645
chr22	47792600	47793600	0.034371643772519736
chr22	47792700	47793700	-0.012896522350617886
chr22	47792800	47793800	0.4142821136529914
chr22	47792900	47793900	0.3061396574130404
chr22	47793000	47794000	0.6993085114552022
chr22	47793100	47794100	0.91555553689388
chr22	47793200	47794200	0.7006981989740786
chr22	47793300	47794300	0.9571534145933176
chr22	47793400	47794400	1.0687806831619815
chr22	47793500	47794500	1.0727262519999965
chr22	47793600	47794600	0.8916267460807126
chr22	47793700	47794700	0.8891620315349422
chr22	47793800	47794800	0.3483526801423959
chr22	47793900	47794900	0.1511027487918181
chr22	47794000	47795000	-0.35531337802366963
chr22	47794100	47795100	-0.4024882068453531
chr22	47794200	47795200	-0.10388357137929556
chr22	47794300	47795300	-0.032406914158034636
chr22	47794400	47795400	0.9117353096737454
chr22	47794500	47795500	0.8462510658834921
chr22	47794600	47795600	2.022775211878165
chr22	47794700	47795700	2.9328828264183957
chr22	47794800	47795800	3.4190085743370573
chr22	47794900	47795900	3.2315363653852165
chr22	47795000	47796000	3.1160867696695034
chr22	47795100	47796100	2.8802813747843636
chr22	47795200	47796200	2.630704196349072
chr22	47795300	47796300	3.2062926807986867
chr22	47795400	47796400	3.2080361432933016
chr22	47795500	47796500	3.2547438198481453
chr22	47795600	47796600	2.8156324237654946
chr22	47795700	47796700	2.1879745901686642
chr22	47795800	47796800	1.6974975845198292
chr22	47795900	47796900	2.077068333046799
chr22	47796000	47797000	1.904877717186109
chr22	47796100	47797100	1.7653159701667442
chr22	47796200	47797200	1.7791942212080505
chr22	47796300	47797300	1.544512249561806
chr22	47796400	47797400	1.4652804026541473
chr22	47796500	47797500	0.8728029984240097
chr22	47796600	47797600	1.1569166091410434
chr22	47796700	47797700	0.8398640349319424
chr22	47796800	47797800	1.5176143602522796
chr22	47796900	47797900	0.843428098105527
chr22	47797000	47798000	0.45907444409266396
chr22	47797100	47798100	0.554683841554546
chr22	47797200	47798200	0.032608865569293405
chr22	47797300	47798300	-0.09794956788091254
chr22	47797400	47798400	-0.21884331084012965
chr22	47797500	47798500	0.1556817372674122
chr22	47797600	47798600	-0.7414629829637513
chr22	47797700	47798700	-0.903132974734688
chr22	47797800	47798800	-1.6910012802166199
chr22	47797900	47798900	-1.4020787369328416
chr22	47798000	47799000	-1.266669557088668
chr22	47798100	47799100	-1.5111014255462591
chr22	47798200	47799200	-1.0329067193492163
chr22	47801300	47802300	1.597877029924859
chr22	47801400	47802400	1.842616709779067
chr22	47801500	47802500	1.9722628422254325
chr22	47801600	47802600	1.9461256288784303
chr22	47801700	47802700	2.1457015681851863
chr22	47801800	47802800	2.1417285454539834
chr22	47801900	47802900	2.194370203770243
chr22	47802000	47803000	2.332256391775648
chr22	47802100	47803100	2.317839779873001
chr22	47802200	47803200	2.7613411470701075
chr22	47802300	47803300	2.339544275805211
chr22	47802400	47803400	1.969686716230321
chr22	47802500	47803500	2.2757853625791022
chr22	47802600	47803600	2.66998951130142
chr22	47802700	47803700	2.4662554800560774
chr22	47802800	47803800	2.180415408366135
chr22	47802900	47803900	1.6684538446292076
chr22	47803000	47804000	0.4926569014624387
chr22	47803100	47804100	0.2792081033148198
chr22	47803200	47804200	-0.4189419492764437
chr22	47803300	47804300	-0.08431088664462189
chr22	47803400	47804400	0.009761910947982195
chr22	47803500	47804500	-0.15107964710747213
chr22	47803600	47804600	-0.4032506799976669
chr22	47803700	47804700	-0.3079589964787966
chr22	47803800	47804800	0.34743194660232485
chr22	47803900	47804900	0.6893160727508799
chr22	47804000	47805000	1.442054322905162
chr22	47804100	47805100	2.096374063803041
chr22	47804200	47805200	1.7932564747011923
chr22	47804300	47805300	2.0047041363189977
chr22	47804400	47805400	2.2633229594112736
chr22	47804500	47805500	2.2823850716249976
chr22	47804600	47805600	1.488021177321193
chr22	47804700	47805700	1.9979218577174072
chr22	47804800	47805800	1.2801196795884764
chr22	47804900	47805900	1.7045711061298732
chr22	47805000	47806000	1.673701374213559
chr22	47805100	47806100	1.3913118491880103
chr22	47805200	47806200	1.4318570317212551
chr22	47805300	47806300	0.9205798898965798
chr22	47805400	47806400	1.2677276585592383
chr22	47805500	47806500	1.1240631203650553
chr22	47805600	47806600	1.7403006612453875
chr22	47805700	47806700	1.3638304866554989
chr22	47805800	47806800	1.4580075477124732
chr22	47805900	47806900	1.1428131933830352
chr22	47806000	47807000	1.2046056149248754
chr22	47806100	47807100	1.19159067623293
chr22	47806200	47807200	1.5394005452149675
chr22	47806300	47807300	1.7130445165215176
chr22	47806400	47807400	1.5116324250506223
chr22	47806500	47807500	1.4648919276199222
chr22	47806600	47807600	1.4334502763863386
chr22	47806700	47807700	1.134277158489303
chr22	47806800	47807800	1.2600238148879093
chr22	47806900	47807900	1.5691212542509758
chr22	47807000	47808000	1.7916897181766909
chr22	47807100	47808100	1.6190611419546637
chr22	47807200	47808200	1.2704440317826309
chr22	47807300	47808300	1.0276033669070466
chr22	47807400	47808400	0.5783004166072264
chr22	47807500	47808500	0.7922787340563925
chr22	47807600	47808600	0.8666772625964965
chr22	47810200	47811200	0.7607288843091452
chr22	47810300	47811300	0.6680525246170677
chr22	47810400	47811400	1.072555291297394
chr22	47810500	47811500	0.9292340885590272
chr22	47810600	47811600	1.2664341023013257
chr22	47810700	47811700	1.0296771073166422
chr22	47810800	47811800	0.7789180272867446
chr22	47810900	47811900	1.0062937944784585
chr22	47811000	47812000	0.5698627640330394
chr22	47811100	47812100	0.5415786850307124
chr22	47811200	47812200	0.3241363766807216
chr22	47811300	47812300	0.17689853410700002
chr22	47811400	47812400	-0.2981880356776163
chr22	47811500	47812500	-0.16764748739893665
chr22	47811600	47812600	-0.3904748545431809
chr22	47811700	47812700	0.06658052442030699
chr22	47811800	47812800	0.1382416809018589
chr22	47811900	47812900	0.05879438265332732
chr22	47812000	47813000	0.05892620217505689
chr22	47812100	47813100	0.25774705084009664
chr22	47812200	47813200	0.4100625326007277
chr22	47812300	47813300	0.48981259968291796
chr22	47812400	47813400	0.7128593645989749
chr22	47812500	47813500	1.2278741413329808
chr22	47812600	47813600	1.6027888505064498
chr22	47812700	47813700	2.116343602266653
chr22	47812800	47813800	1.9322201539628163
chr22	47812900	47813900	2.2104274347908186
chr22	47813000	47814000	1.877299281655684
chr22	47813100	47814100	1.4077029671625336
chr22	47813200	47814200	1.4252802919855063
chr22	47813300	47814300	0.9220012526650156
chr22	47813400	47814400	0.5556605974665142
chr22	47813500	47814500	0.5319948782437881
chr22	47813600	47814600	0.42005978264021626
chr22	47813700	47814700	-0.7613534204739181
chr22	47813800	47814800	-0.8302998134337869
chr22	47813900	47814900	-1.4402774171238064
chr22	47814000	47815000	-1.3278660858084324
chr22	47814100	47815100	-1.4192613706120154
chr22	47814200	47815200	-2.4341266863151736
chr22	47815300	47816300	0.12213365620518248
chr22	47815400	47816400	0.12632645702766632
chr22	47815500	47816500	-0.13530287846342634
chr22	47815600	47816600	0.6841499184811675
chr22	47815700	47816700	1.0046062928889077
chr22	47815800	47816800	1.238576387782552
chr22	47815900	47816900	0.7719159517596788
chr22	47816000	47817000	-0.01775459849553679
chr22	47816100	47817100	-0.5590006212945263
chr22	47816200	47817200	-0.7424950747696324
chr22	47816300	47817300	-0.8854931455736782
chr22	47816400	47817400	-0.9499225742118784
chr22	47816500	47817500	-0.7857108971910429
chr22	47816600	47817600	-1.394521782943047
chr22	47816700	47817700	-1.7120859428248207
chr22	47816800	47817800	-2.141478317496616
chr22	47816900	47817900	-1.6900223885231518
chr22	47817000	47818000	-0.9944358002411848
chr22	47817100	47818100	-0.5335504328793976
chr22	47817200	47818200	-0.5570976865261242
chr22	47817300	47818300	-0.384422369055126
chr22	47818400	47819400	-0.3786749641223221
chr22	47818500	47819500	-0.7391357422650372
chr22	47818600	47819600	-1.3752830001861946
chr22	47818700	47819700	-1.0328688140327318
chr22	47818800	47819800	-1.2988475814185672
chr22	47818900	47819900	-1.5611894848250794
chr22	47819000	47820000	-1.6528581192713323
chr22	47819100	47820100	-1.8129983737946591
chr22	47819200	47820200	-1.7574101643707996
chr22	47819300	47820300	-1.3133057590773702
chr22	47819400	47820400	-1.484610490437901
chr22	47821300	47822300	-0.3049363756004556
chr22	47821400	47822400	0.8050923168372107
chr22	47821500	47822500	0.4838271906628183
chr22	47821600	47822600	0.7422373394644386
chr22	47821700	47822700	0.9115605904958628
chr22	47821800	47822800	0.5934172995810472
chr22	47821900	47822900	0.6812462330834268
chr22	47822000	47823000	-0.0217314919017423
chr22	47822100	47823100	0.5339072441426752
chr22	47822200	47823200	1.2639344240808992
chr22	47822300	47823300	1.2548514639712034
chr22	47822400	47823400	0.3970033227927819
chr22	47822500	47823500	0.2976345247892182
chr22	47822600	47823600	0.3555362252671313
chr22	47822700	47823700	0.4450307850413102
chr22	47822800	47823800	0.5031197690792891
chr22	47822900	47823900	0.13628948197540436
chr22	47823000	47824000	-0.10957779453995797
chr22	47823100	47824100	-0.34979219519161403
chr22	47823200	47824200	-0.5106163471499929
chr22	47823300	47824300	-0.8531491259161066
chr22	47823400	47824400	-0.9390627124303024
chr22	47823500	47824500	-0.6600469121869688
chr22	47823600	47824600	-0.9403550332464266
chr22	47823700	47824700	-1.3466929446576632
chr22	47823800	47824800	-1.1126529694376786
chr22	47823900	47824900	-1.1297626774355434
chr22	47826500	47827500	0.2104566602640656
chr22	47826600	47827600	0.10023848204185767
chr22	47826700	47827700	0.2248822719495424
chr22	47826800	47827800	0.7234814834525498
chr22	47826900	47827900	0.7237080136054206
chr22	47827000	47828000	1.125293042315371
chr22	47827100	47828100	1.2910791305528269
chr22	47827200	47828200	1.0302901860390832
chr22	47827300	47828300	1.1481485732805914
chr22	47827400	47828400	1.3806355351209458
chr22	47827500	47828500	1.1674281702025082
chr22	47827600	47828600	1.0453171417069815
chr22	47828800	47829800	1.5357872175632152
chr22	47828900	47829900	1.4331700085994064
chr22	47829000	47830000	1.7447659764157502
chr22	47829100	47830100	1.7868966844358969
chr22	47829200	47830200	1.922823205239703
chr22	47829300	47830300	2.0048842900966
chr22	47829400	47830400	2.0421453516175427
chr22	47829500	47830500	1.66082893534999
chr22	47829600	47830600	1.3239445813690012
chr22	47829700	47830700	1.0880947227876203
chr22	47829800	47830800	0.4104465199366012
chr22	47829900	47830900	0.2736219595978921
chr22	47830000	47831000	0.3583011187226795
chr22	47830100	47831100	-0.15413424217560676
chr22	47830200	47831200	-0.3183594297509839
chr22	47830300	47831300	-0.5620693928190376
chr22	47830400	47831400	-0.8129592369492334
chr22	47830500	47831500	-1.042485025584788
chr22	47830600	47831600	-0.4855185421165033
chr22	47830700	47831700	-0.7097126163968739
chr22	47830800	47831800	-1.0090201079979508
chr22	47830900	47831900	-0.7241644754118104
chr22	47831000	47832000	-0.584813430382197
chr22	47831100	47832100	0.12816048549062353
chr22	47831200	47832200	0.531809935858956
chr22	47831300	47832300	0.6130335313792706
chr22	47831400	47832400	0.7157308047705391
chr22	47831500	47832500	0.6319617444214451
chr22	47831600	47832600	0.38765202174206
chr22	47831700	47832700	1.0640171173245492
chr22	47831800	47832800	1.4314985370671929
chr22	47831900	47832900	1.5594530011972676
chr22	47832000	47833000	1.5924567218162606
chr22	47832100	47833100	1.4816224857244429
chr22	47832200	47833200	1.6480440929596585
chr22	47832300	47833300	1.5490523909179033
chr22	47832400	47833400	1.6174237992281135
chr22	47832500	47833500	1.4984626342854064
chr22	47832600	47833600	2.2589519320404343
chr22	47832700	47833700	1.9380822836142504
chr22	47832800	47833800	1.9704235584083327
chr22	47832900	47833900	1.938963401428344
chr22	47833000	47834000	1.227700932761596
chr22	47833100	47834100	1.5771583753574658
chr22	47833200	47834200	1.182652764409083
chr22	47833300	47834300	1.5412350496042546
chr22	47833400	47834400	0.9469934324214718
chr22	47833500	47834500	1.6906350879245515
chr22	47833600	47834600	1.6495382428400265
chr22	47833700	47834700	1.5848969066731795
chr22	47833800	47834800	1.3434908239746328
chr22	47833900	47834900	0.9636018761392484
chr22	47834000	47835000	1.2459784549613306
chr22	47834100	47835100	0.98956819060141
chr22	47834200	47835200	0.8285060889486984
chr22	47834300	47835300	0.3335504385371914
chr22	47835400	47836400	1.4458748962002312
chr22	47835500	47836500	1.1514068864068452
chr22	47835800	47836800	-0.05432030385532002
chr22	47835900	47836900	0.334168425050922
chr22	47836000	47837000	-0.3778057489554967
chr22	47836100	47837100	0.05323200479579596
chr22	47836200	47837200	0.6334914973573798
chr22	47836300	47837300	0.9154384238933444
chr22	47836400	47837400	0.7800009401160957
chr22	47836500	47837500	0.7012420358264323
chr22	47836600	47837600	0.7657370531706056
chr22	47837700	47838700	1.919758910745886
chr22	47837800	47838800	1.6867055360975949
chr22	47837900	47838900	1.1777283745727671
chr22	47838000	47839000	0.6282219998419838
chr22	47838100	47839100	0.7802596633830398
chr22	47839400	47840400	0.2585407877659716
chr22	47839500	47840500	0.666978591669813
chr22	47839600	47840600	0.4277589196818463
chr22	47839700	47840700	-0.2421891818354875
chr22	47840700	47841700	-0.07816699542068745
chr22	47840800	47841800	0.6151105917369097
chr22	47840900	47841900	0.9024874859871428
chr22	47841000	47842000	1.196132072273364
chr22	47841100	47842100	1.6541233048529784
chr22	47841200	47842200	2.216978511323305
chr22	47841300	47842300	2.2951757530931776
chr22	47841400	47842400	2.409566382889426
chr22	47841500	47842500	1.8574769962303317
chr22	47841600	47842600	2.5792998965429663
chr22	47841700	47842700	3.0742542698333484
chr22	47841800	47842800	2.6803556704302083
chr22	47842900	47843900	2.182205716778823
chr22	47843000	47844000	2.1628020609225134
chr22	47843100	47844100	2.811584057192273
chr22	47843200	47844200	3.0222592732282365
chr22	47843300	47844300	2.8147450445245172
chr22	47843400	47844400	2.734348943472072
chr22	47843500	47844500	2.720354295413314
chr22	47843600	47844600	2.6775832035682416
chr22	47843700	47844700	1.7481906357247052
chr22	47843800	47844800	2.036319014211394
chr22	47843900	47844900	1.749367144270924
chr22	47844000	47845000	1.411194615141906
chr22	47844100	47845100	0.7339689371844115
chr22	47844200	47845200	0.6656191597137886
chr22	47844300	47845300	1.6462846242578033
chr22	47844400	47845400	2.1560797184019385
chr22	47844500	47845500	2.495947011585051
chr22	47844600	47845600	2.1996288801420207
chr22	47844700	47845700	2.058998639392779
chr22	47844800	47845800	2.03797072935258
chr22	47844900	47845900	1.9969739926383967
chr22	47845000	47846000	2.022745892798766
chr22	47845100	47846100	1.9783182985598888
chr22	47848800	47849800	0.774994353269815
chr22	47848900	47849900	0.2516387398220796
chr22	47849000	47850000	-0.35299599209131954
chr22	47849100	47850100	-0.048761197635986686
chr22	47849200	47850200	0.5956995950326855
chr22	47849300	47850300	0.8469334030446471
chr22	47849400	47850400	1.2333548879024865
chr22	47849500	47850500	1.6791683598618037
chr22	47849600	47850600	0.9791597711591166
chr22	47849700	47850700	0.8883735011609849
chr22	47849800	47850800	0.7701401516049895
chr22	47849900	47850900	0.9747376091490834
chr22	47850000	47851000	1.5494246071573894
chr22	47850100	47851100	0.9893218671259234
chr22	47850200	47851200	0.4421206760507976
chr22	47850300	47851300	0.901190772932168
chr22	47850400	47851400	0.5725460486291629
chr22	47850500	47851500	0.4074245208119761
chr22	47850600	47851600	0.6952972072064519
chr22	47850700	47851700	0.8713079677211023
chr22	47850800	47851800	1.152033814718875
chr22	47850900	47851900	0.9114462860922496
chr22	47851000	47852000	0.8079750952056265
chr22	47851100	47852100	1.109180831360458
chr22	47851200	47852200	0.9286331863353628
chr22	47851300	47852300	0.3898797332307527
chr22	47851400	47852400	0.8473005064684432
chr22	47851500	47852500	0.3416497941926153
chr22	47851600	47852600	0.4173155775751389
chr22	47851700	47852700	0.9756115153031084
chr22	47851800	47852800	0.796241239210827
chr22	47851900	47852900	1.990026138245225
chr22	47852000	47853000	2.2517745432143625
chr22	47852100	47853100	2.373478518160067
chr22	47852200	47853200	2.361646240428902
chr22	47852300	47853300	2.533310256839486
chr22	47852400	47853400	1.9717549849441227
chr22	47852500	47853500	2.7152286756484165
chr22	47852600	47853600	2.898851272465844
chr22	47852700	47853700	3.359884391540536
chr22	47852800	47853800	3.371723406863285
chr22	47852900	47853900	2.288441577686517
chr22	47853000	47854000	2.0887478949543103
chr22	47853100	47854100	2.3004177746306778
chr22	47853200	47854200	2.6963658803337336
chr22	47853300	47854300	2.78914484328978
chr22	47853400	47854400	3.3474659255079806
chr22	47853500	47854500	3.1375290685523987
chr22	47853600	47854600	2.468001015829084
chr22	47853700	47854700	1.9878034745318152
chr22	47853800	47854800	1.8082281657038013
chr22	47853900	47854900	2.0563728756297084
chr22	47854000	47855000	1.971514689163233
chr22	47854100	47855100	2.287670777753286
chr22	47854200	47855200	2.431425912798417
chr22	47854300	47855300	2.8846508997264158
chr22	47854400	47855400	2.6067286948054043
chr22	47854500	47855500	2.753050900616436
chr22	47854600	47855600	2.634417218938268
chr22	47854700	47855700	2.256076726778762
chr22	47854800	47855800	2.1233665038712357
chr22	47854900	47855900	2.012071132874756
chr22	47855000	47856000	2.377135980865704
chr22	47855100	47856100	2.3458802633788327
chr22	47855200	47856200	2.263381483426679
chr22	47855300	47856300	1.3187040576067095
chr22	47855400	47856400	1.9985736283097004
chr22	47856000	47857000	3.2400825191563043
chr22	47856100	47857100	2.8587594529609
chr22	47856200	47857200	2.5532944207676973
chr22	47856300	47857300	2.8851791642904243
chr22	47856400	47857400	2.1469387747981448
chr22	47856500	47857500	2.245355851620681
chr22	47856600	47857600	2.4768654984777823
chr22	47856700	47857700	2.8265025853644246
chr22	47856800	47857800	1.2564772940774942
chr22	47856900	47857900	1.5974729706456892
chr22	47857000	47858000	1.60809408904009
chr22	47857100	47858100	1.3478919477794922
chr22	47857200	47858200	1.3756390575999748
chr22	47857300	47858300	1.5623707583478352
chr22	47857400	47858400	1.5905330884344768
chr22	47857500	47858500	1.731925343235743
chr22	47857600	47858600	1.3836435022093194
chr22	47857700	47858700	0.6325708340269711
chr22	47857800	47858800	1.3770335455515983
chr22	47857900	47858900	1.3687128831167708
chr22	47858000	47859000	1.6536043842533104
chr22	47858100	47859100	1.6671271675176844
chr22	47858200	47859200	1.2029991333225216
chr22	47858300	47859300	1.0217311010291477
chr22	47858400	47859400	1.1061632744823668
chr22	47858500	47859500	1.750110158845275
chr22	47858600	47859600	1.9138186143956004
chr22	47858700	47859700	2.4736900822468346
chr22	47858800	47859800	2.426473379074173
chr22	47858900	47859900	1.997140266576905
chr22	47859000	47860000	1.9187060183614213
chr22	47859100	47860100	1.904475614850736
chr22	47859200	47860200	1.7614319783825159
chr22	47859300	47860300	1.6076577219866437
chr22	47859400	47860400	1.0403532516559444
chr22	47859500	47860500	0.8533899865037494
chr22	47859600	47860600	0.7002694018370155
chr22	47859700	47860700	0.43640588493172494
chr22	47859800	47860800	0.16410761010324096
chr22	47859900	47860900	0.6349337478135849
chr22	47860000	47861000	1.2077542294829207
chr22	47860100	47861100	1.3975618760694888
chr22	47860200	47861200	2.0366032736856368
chr22	47860300	47861300	1.7232549695524546
chr22	47860400	47861400	2.22622459940826
chr22	47860500	47861500	2.022698107404811
chr22	47860600	47861600	2.177561887908292
chr22	47860700	47861700	2.460245379721047
chr22	47860800	47861800	2.8686251166750654
chr22	47860900	47861900	2.702406795434184
chr22	47861000	47862000	1.8240146397382153
chr22	47861100	47862100	2.2384109733482442
chr22	47861200	47862200	1.7761573828973984
chr22	47861300	47862300	2.2026680701778907
chr22	47861400	47862400	1.6087602780761905
chr22	47861500	47862500	1.3212078426122722
chr22	47861600	47862600	1.1464145393780578
chr22	47861700	47862700	1.682538063898494
chr22	47861800	47862800	1.3581577070250443
chr22	47861900	47862900	0.9577709752836858
chr22	47862000	47863000	1.1583724904201291
chr22	47862100	47863100	0.3880455000330101
chr22	47862200	47863200	0.7034945708182646
chr22	47862300	47863300	0.7453423561677387
chr22	47862400	47863400	1.2524264825486504
chr22	47862500	47863500	1.8882447456798133
chr22	47862600	47863600	1.6512052103584889
chr22	47862700	47863700	1.2618357572120042
chr22	47862800	47863800	2.0907408753620573
chr22	47863000	47864000	2.5851642121299405
chr22	47863100	47864100	3.2129213368923293
chr22	47863200	47864200	2.8221683149305408
chr22	47863300	47864300	2.882783900807504
chr22	47863400	47864400	2.2289266339699587
chr22	47863500	47864500	1.5728791422101631
chr22	47863600	47864600	1.8790655760870167
chr22	47863700	47864700	1.7295624548511408
chr22	47863800	47864800	0.9651018749235624
chr22	47863900	47864900	0.5389629042722383
chr22	47864000	47865000	0.6188477082603783
chr22	47864100	47865100	0.6731879425660772
chr22	47864200	47865200	1.3388090879157208
chr22	47864300	47865300	1.3985856345494971
chr22	47864400	47865400	1.636540617459609
chr22	47864500	47865500	1.6927283107806688
chr22	47864600	47865600	1.2631403497335072
chr22	47864700	47865700	1.7794311162110508
chr22	47864800	47865800	2.4337482235228607
chr22	47864900	47865900	2.66664680625361
chr22	47866000	47867000	1.3791653272715474
chr22	47866100	47867100	1.0481117613059812
chr22	47866200	47867200	1.0260440419713004
chr22	47867100	47868100	-0.6171663818297826
chr22	47867200	47868200	-0.9626829360782924
chr22	47867300	47868300	-1.6353959669285751
chr22	47867400	47868400	-1.2837116060863094
chr22	47867500	47868500	-0.7941214076981516
chr22	47867600	47868600	-0.930385427859764
chr22	47867700	47868700	-0.849333294831063
chr22	47867800	47868800	-1.0520770497555445
chr22	47867900	47868900	-1.3721665997566337
chr22	47868000	47869000	-1.5139726263032132
chr22	47868100	47869100	-1.3007480423147098
chr22	47868200	47869200	-1.3574307289278704
chr22	47868300	47869300	-0.7829433803664164
chr22	47868400	47869400	-0.8372763262411954
chr22	47868500	47869500	-1.0813803357949376
chr22	47868600	47869600	-0.8232161770889914
chr22	47868700	47869700	-0.6540348091556085
chr22	47868800	47869800	-0.25742925914046777
chr22	47868900	47869900	0.1900014571624534
chr22	47869000	47870000	0.4117669134683676
chr22	47869100	47870100	0.5116154647908567
chr22	47869200	47870200	1.0929239686252972
chr22	47869300	47870300	1.2618127331282805
chr22	47869400	47870400	1.5026346118380165
chr22	47869500	47870500	1.0836316055830209
chr22	47869600	47870600	0.9461089520296632
chr22	47869700	47870700	1.2050734198543671
chr22	47869800	47870800	0.7981556328561841
chr22	47869900	47870900	-0.050166221649316056
chr22	47870000	47871000	0.6738176573867427
chr22	47870100	47871100	0.4418833252043291
chr22	47870200	47871200	1.0118494057430334
chr22	47870300	47871300	0.9495955169183822
chr22	47870400	47871400	0.6246436863489669
chr22	47870500	47871500	0.8084900539190669
chr22	47870600	47871600	0.27981996255721403
chr22	47870700	47871700	0.5372110532546754
chr22	47870800	47871800	0.8311281719287026
chr22	47870900	47871900	1.9443273593099744
chr22	47871000	47872000	2.0880476948177162
chr22	47871100	47872100	3.317662208644208
chr22	47871200	47872200	3.1017155288120213
chr22	47871300	47872300	3.2231183181228973
chr22	47871400	47872400	3.0307037661168312
chr22	47871500	47872500	3.3701488617824817
chr22	47871600	47872600	3.5239850281388705
chr22	47871700	47872700	3.32585809750337
chr22	47871800	47872800	3.111093904291029
chr22	47871900	47872900	3.1309947828610385
chr22	47872000	47873000	2.382354454711561
chr22	47872100	47873100	1.8700192329349283
chr22	47872200	47873200	1.5164533402366251
chr22	47872300	47873300	1.2565411306239112
chr22	47872400	47873400	2.0624549239055336
chr22	47872500	47873500	2.1414792181960483
chr22	47872600	47873600	2.0501607884160618
chr22	47872700	47873700	2.4633049480263383
chr22	47872800	47873800	2.6865368687514897
chr22	47872900	47873900	2.214125084361419
chr22	47873000	47874000	1.7448510884724613
chr22	47873100	47874100	0.7343617552127273
chr22	47873200	47874200	0.7964962466828739
chr22	47873300	47874300	0.6874701922051915
chr22	47873400	47874400	-0.6437338987137833
chr22	47873500	47874500	-0.9621006915002532
chr22	47873600	47874600	-0.5731483810379029
chr22	47873700	47874700	-1.0213809172491537
chr22	47873800	47874800	-1.2828675659024422
chr22	47873900	47874900	-1.472351468249084
chr22	47874000	47875000	-0.9812310934633293
chr22	47874100	47875100	0.1567377741725262
chr22	47874200	47875200	0.4169142697553631
chr22	47874300	47875300	0.5040001061683742
chr22	47874400	47875400	1.6989962863610155
chr22	47874500	47875500	2.076231650545973
chr22	47874600	47875600	1.9626673194391897
chr22	47874700	47875700	2.4344836199095536
chr22	47875800	47876800	-0.12951515657110746
chr22	47875900	47876900	0.0507854389133612
chr22	47876000	47877000	-0.5275149539020298
chr22	47876100	47877100	-0.3892205641172757
chr22	47876200	47877200	-0.3396400391712785
chr22	47876300	47877300	-0.2303841836465569
chr22	47876400	47877400	-0.15338406014176229
chr22	47876500	47877500	0.10053293192497806
chr22	47876600	47877600	0.6696515088008768
chr22	47876700	47877700	0.5574215294834598
chr22	47876800	47877800	0.9455111296819096
chr22	47878800	47879800	2.3460707601869224
chr22	47878900	47879900	2.238472864105147
chr22	47879000	47880000	3.0374570512845933
chr22	47879100	47880100	3.087856087665941
chr22	47879200	47880200	3.5524724847728084
chr22	47879300	47880300	3.6747146907298576
chr22	47879400	47880400	4.058168976528733
chr22	47879500	47880500	3.9655793011926384
chr22	47879600	47880600	4.01101322668742
chr22	47879700	47880700	4.0727362790974615
chr22	47879800	47880800	3.897531063247489
chr22	47879900	47880900	4.031286814164063
chr22	47880000	47881000	3.3985590663315035
chr22	47880100	47881100	2.931028973703038
chr22	47880200	47881200	1.9742443934201863
chr22	47880300	47881300	2.0607096995799195
chr22	47880400	47881400	1.7150774868300604
chr22	47880500	47881500	1.6420676895935582
chr22	47880600	47881600	1.4839490160624995
chr22	47880700	47881700	1.4552259323278394
chr22	47880800	47881800	0.8011952552662635
chr22	47880900	47881900	0.4619002195174637
chr22	47881000	47882000	0.10313381865339273
chr22	47882300	47883300	2.6300284316640874
chr22	47882400	47883400	2.589288145586821
chr22	47882500	47883500	2.4806769989972968
chr22	47882600	47883600	2.8040251651935897
chr22	47882700	47883700	2.682639292628119
chr22	47882800	47883800	2.6145667645636137
chr22	47882900	47883900	3.3071560205044728
chr22	47883000	47884000	3.578699851507802
chr22	47883100	47884100	3.3419277489361896
chr22	47883200	47884200	3.3652341341312084
chr22	47883300	47884300	3.7153608994158285
chr22	47883400	47884400	3.813310219263269
chr22	47883500	47884500	3.9681719105945743
chr22	47883600	47884600	3.2923857692273555
chr22	47883700	47884700	2.8775588219786234
chr22	47883800	47884800	2.4721388026748725
chr22	47883900	47884900	2.15241551587718
chr22	47884700	47885700	0.2854472750968569
chr22	47884800	47885800	0.22173454407105864
chr22	47884900	47885900	0.7289339362741126
chr22	47885000	47886000	0.7891326864254271
chr22	47885100	47886100	0.6571562411870393
chr22	47885200	47886200	0.6381275756095571
chr22	47885300	47886300	1.0300606196525277
chr22	47885400	47886400	1.7255614743608676
chr22	47885500	47886500	1.9451027209646201
chr22	47885600	47886600	2.1012833468011745
chr22	47885700	47886700	1.9331746505112548
chr22	47885800	47886800	2.154916669602849
chr22	47885900	47886900	1.6718127549987714
chr22	47886000	47887000	1.4792729823466162
chr22	47886100	47887100	2.0112653910235743
chr22	47886200	47887200	2.3874826265994
chr22	47886300	47887300	1.5969260295609675
chr22	47886400	47887400	1.6184824550854795
chr22	47886500	47887500	1.6226951576278488
chr22	47886600	47887600	1.3333135303082746
chr22	47886700	47887700	1.9311613944631327
chr22	47886800	47887800	1.8962356312984008
chr22	47886900	47887900	2.3141150558299057
chr22	47887000	47888000	1.8813978396073474
chr22	47887100	47888100	1.7037729399411328
chr22	47887200	47888200	1.8692104522271151
chr22	47887300	47888300	1.8922952740645709
chr22	47887400	47888400	1.4161433577962073
chr22	47887500	47888500	1.0355539537325464
chr22	47887600	47888600	1.2600087894298841
chr22	47887700	47888700	0.21249880217640602
chr22	47887800	47888800	0.4458778374649309
chr22	47887900	47888900	0.5822375133628794
chr22	47888000	47889000	0.8742477002547135
chr22	47888100	47889100	0.4519718298103359
chr22	47888200	47889200	0.2375683434025092
chr22	47888300	47889300	1.3624090406012077
chr22	47888400	47889400	1.5997510275884712
chr22	47888500	47889500	1.8967288452347084
chr22	47888600	47889600	1.7949028776891214
chr22	47888700	47889700	2.385359524490179
chr22	47888800	47889800	1.9785514134571842
chr22	47888900	47889900	1.7744751696790737
chr22	47889000	47890000	1.8313478039136195
chr22	47889100	47890100	1.8000722729928007
chr22	47889200	47890200	1.701331297726708
chr22	47889300	47890300	1.381851314686971
chr22	47889400	47890400	0.8868134234564716
chr22	47889500	47890500	1.2938671426807768
chr22	47889600	47890600	1.07452281234723
chr22	47889700	47890700	0.764817538218908
chr22	47889800	47890800	1.4545671198208536
chr22	47889900	47890900	0.7396099476647221
chr22	47890000	47891000	1.1475918563089387
chr22	47890100	47891100	1.292790187786962
chr22	47890200	47891200	0.9877967404249248
chr22	47890300	47891300	0.715181969181657
chr22	47890400	47891400	1.074591149259252
chr22	47891500	47892500	0.7771567188810278
chr22	47891600	47892600	1.0101271310921534
chr22	47891700	47892700	1.0679791452992449
chr22	47891800	47892800	0.7577870920266262
chr22	47891900	47892900	0.2984500479542509
chr22	47892000	47893000	-0.057613582796361654
chr22	47892100	47893100	0.45349590076535
chr22	47892200	47893200	0.2613289742772841
chr22	47892300	47893300	0.2432654074489293
chr22	47892400	47893400	0.6608556790278634
chr22	47892500	47893500	1.1054794715032277
chr22	47892600	47893600	0.7897148636279391
chr22	47892700	47893700	0.7201136750275081
chr22	47892800	47893800	0.9906383847593374
chr22	47892900	47893900	1.3527607998790203
chr22	47893000	47894000	1.685956534544952
chr22	47893100	47894100	2.0010662011236486
chr22	47893200	47894200	2.1971060203807258
chr22	47893300	47894300	2.393346146512787
chr22	47893400	47894400	2.327042920006955
chr22	47893500	47894500	1.6633423158128458
chr22	47893600	47894600	1.5847024427597591
chr22	47893700	47894700	1.220967893777413
chr22	47893800	47894800	0.7466714493914053
chr22	47893900	47894900	0.7336883420280937
chr22	47894000	47895000	0.965145622637964
chr22	47894100	47895100	-0.001152736751596122
chr22	47894200	47895200	0.16759289440352318
chr22	47894300	47895300	-0.04203062572811208
chr22	47894400	47895400	0.03843275056120149
chr22	47894500	47895500	0.6484446787983347
chr22	47894600	47895600	0.5753294864543781
chr22	47894700	47895700	0.6223716822006309
chr22	47894800	47895800	1.1928978360360942
chr22	47894900	47895900	0.7476463685639909
chr22	47895000	47896000	0.13564583126850682
chr22	47897000	47898000	-1.015438437991949
chr22	47897100	47898100	-0.8482863546141796
chr22	47897200	47898200	-0.5840337674785505
chr22	47897300	47898300	-0.5547428999316747
chr22	47897400	47898400	-0.463275423464222
chr22	47897500	47898500	-0.06966475317262395
chr22	47897600	47898600	0.7776845340070331
chr22	47897700	47898700	0.9605868077566628
chr22	47897800	47898800	1.0468028519568493
chr22	47897900	47898900	1.099868530462372
chr22	47898000	47899000	1.1056417131157932
chr22	47898100	47899100	0.9713815831566456
chr22	47898200	47899200	0.2895594347542091
chr22	47898300	47899300	-0.21672370400364604
chr22	47898400	47899400	0.05702659292114636
chr22	47898500	47899500	0.01812882456102964
chr22	47898600	47899600	-0.26219293215568706
chr22	47898700	47899700	-0.11961247005442575
chr22	47898800	47899800	-0.8119138261842157
chr22	47898900	47899900	-0.6811362512079031
chr22	47899000	47900000	-0.5225138604779428
chr22	47899100	47900100	-0.2334945902717643
chr22	47899200	47900200	0.4489269675354213
chr22	47899300	47900300	0.5314414223414601
chr22	47899400	47900400	1.1578374721531817
chr22	47899500	47900500	1.0873748622362798
chr22	47899600	47900600	1.015884775265241
chr22	47899700	47900700	1.08873549436488
chr22	47899800	47900800	1.2923458274503192
chr22	47899900	47900900	1.0716938624860928
chr22	47900000	47901000	1.035288379052467
chr22	47901000	47902000	0.9796703511707382
chr22	47901100	47902100	0.8448991475843936
chr22	47901200	47902200	1.1989687837460703
chr22	47901300	47902300	1.2830931661714755
chr22	47901400	47902400	1.4578135117303457
chr22	47902500	47903500	0.7509901305541059
chr22	47902600	47903600	1.2218901035556962
chr22	47902700	47903700	1.285647754861019
chr22	47902800	47903800	0.7677610690952541
chr22	47902900	47903900	1.4341837054366338
chr22	47903000	47904000	0.6715659323933116
chr22	47903100	47904100	0.9113416812393704
chr22	47903200	47904200	-0.0794083899452513
chr22	47903300	47904300	0.2899465988461544
chr22	47903400	47904400	-0.19147502833360386
chr22	47903500	47904500	-0.8858172793436535
chr22	47903600	47904600	-1.6048117604861891
chr22	47903700	47904700	-2.1033150251875807
chr22	47903800	47904800	-1.667278170175845
chr22	47903900	47904900	-2.287295128601316
chr22	47904000	47905000	-1.7164923038916762
chr22	47904100	47905100	-1.90159367224192
chr22	47904200	47905200	-0.614361286143319
chr22	47904300	47905300	-0.4298956437426405
chr22	47904400	47905400	-0.05189743437861664
chr22	47904500	47905500	0.5596161896600516
chr22	47904600	47905600	0.6800160860254586
chr22	47904700	47905700	0.7605179851882209
chr22	47904800	47905800	0.7359070215356626
chr22	47904900	47905900	1.078121577571421
chr22	47905000	47906000	1.5365672290319363
chr22	47905100	47906100	1.5365803219509666
chr22	47905200	47906200	1.0094553935711374
chr22	47905300	47906300	0.6507636580274713
chr22	47905400	47906400	-0.019753545652497068
chr22	47905500	47906500	-0.053222300621419034
chr22	47905600	47906600	-0.06163502127950792
chr22	47905700	47906700	-0.3341390653789865
chr22	47905800	47906800	-0.3072750674191297
chr22	47905900	47906900	-0.31651547295951216
chr22	47906000	47907000	-0.9430110374581333
chr22	47906100	47907100	-1.255313633640757
chr22	47907500	47908500	-0.25711103700979504
chr22	47909000	47910000	0.5368103503373078
chr22	47909100	47910100	0.236436170981574
chr22	47909200	47910200	0.22756826764995064
chr22	47909300	47910300	-0.2855282894927349
chr22	47909400	47910400	-0.2030038256674076
chr22	47909500	47910500	-0.06733695582298714
chr22	47909600	47910600	-0.288315294724517
chr22	47909700	47910700	-0.4482120904057345
chr22	47909800	47910800	-0.5981295693943728
chr22	47909900	47910900	-0.2424687195126249
chr22	47910000	47911000	-0.3254146794064181
chr22	47910100	47911100	0.22209739587281305
chr22	47910200	47911200	0.5455780085252454
chr22	47910300	47911300	0.6703603518743583
chr22	47910400	47911400	0.6612396348774996
chr22	47910500	47911500	0.7655642203430728
chr22	47910600	47911600	-0.12966547177111362
chr22	47910700	47911700	0.05608116469985792
chr22	47910800	47911800	0.5938424330324586
chr22	47910900	47911900	0.1848146798631793
chr22	47911000	47912000	0.339751076227846
chr22	47911100	47912100	-0.11575366119603672
chr22	47911200	47912200	-0.5743615353147864
chr22	47911300	47912300	-0.2946983112344101
chr22	47911400	47912400	-0.5973508831153121
chr22	47911500	47912500	-1.2327243409258892
chr22	47911600	47912600	-0.9021977295098
chr22	47911700	47912700	-1.0999210941721649
chr22	47911800	47912800	-1.6827295244198996
chr22	47911900	47912900	-1.100724648082732
chr22	47912000	47913000	-1.1091177112268333
chr22	47912100	47913100	-1.0818483180870735
chr22	47912200	47913200	-0.5368051273554645
chr22	47912300	47913300	-0.4287436625057681
chr22	47912400	47913400	-0.6419469041462639
chr22	47912500	47913500	-0.10759147734572164
chr22	47912600	47913600	0.4633825067324592
chr22	47912700	47913700	0.6511008303450864
chr22	47912800	47913800	0.4817696074263685
chr22	47912900	47913900	0.12463105538051884
chr22	47914500	47915500	0.8181866530607549
chr22	47914600	47915600	1.2561712051798273
chr22	47914700	47915700	2.112211812196603
chr22	47914800	47915800	2.004701888601436
chr22	47914900	47915900	1.9467052714834927
chr22	47915000	47916000	1.9444583873221792
chr22	47915100	47916100	2.2499246114629816
chr22	47915200	47916200	2.359819013665982
chr22	47916400	47917400	0.8578252730681559
chr22	47916500	47917500	1.859414573697056
chr22	47916600	47917600	2.249289214403135
chr22	47916700	47917700	1.4638115908216056
chr22	47917900	47918900	2.2951394336675097
chr22	47918000	47919000	1.9739861127621374
chr22	47918100	47919100	1.7320612756562686
chr22	47919200	47920200	1.334908618148594
chr22	47919300	47920300	1.5197580457169797
chr22	47919400	47920400	0.5765240286619239
chr22	47919500	47920500	1.1308372874601849
chr22	47919600	47920600	1.3276721004084298
chr22	47919700	47920700	1.0265293695733175
chr22	47919800	47920800	1.3123711682048662
chr22	47919900	47920900	1.867971027280944
chr22	47920000	47921000	1.8559098965807408
chr22	47920100	47921100	1.1297011024324881
chr22	47920200	47921200	1.0088842385948524
chr22	47920300	47921300	1.239065906741135
chr22	47920400	47921400	1.9733838176658736
chr22	47920500	47921500	1.8573537757314127
chr22	47920600	47921600	1.8605147659736845
chr22	47920700	47921700	2.5919569508067406
chr22	47920800	47921800	2.317412110335119
chr22	47920900	47921900	1.9197648458192125
chr22	47921000	47922000	1.8824315350342316
chr22	47921100	47922100	2.4158296226569727
chr22	47921200	47922200	2.2689524194870745
chr22	47921300	47922300	1.7762895079782324
chr22	47921400	47922400	1.4185461504998156
chr22	47921500	47922500	1.1212161544697554
chr22	47922900	47923900	-0.15953089879673246
chr22	47923000	47924000	-0.22911946992067064
chr22	47923100	47924100	0.16465551796840985
chr22	47923200	47924200	0.02427581896711472
chr22	47923300	47924300	0.2899648541703529
chr22	47923400	47924400	0.7100576700276928
chr22	47923500	47924500	0.3841567661493749
chr22	47923600	47924600	0.4674329543211846
chr22	47923700	47924700	1.1274853568683614
chr22	47923800	47924800	1.1320241859255542
chr22	47923900	47924900	0.8787464952875171
chr22	47924000	47925000	0.924706745312345
chr22	47924100	47925100	0.9988456803015467
chr22	47924200	47925200	1.196088856543604
chr22	47924300	47925300	0.8723151026890437
chr22	47924400	47925400	0.3612683979605295
chr22	47924500	47925500	0.8023751954085298
chr22	47924600	47925600	0.5167689914337686
chr22	47924700	47925700	-0.16827046472428522
chr22	47924800	47925800	-0.303323505699019
chr22	47924900	47925900	0.11049133225536376
chr22	47925000	47926000	0.006061915959049337
chr22	47925100	47926100	0.2582569724180471
chr22	47925200	47926200	0.11673799117228476
chr22	47925300	47926300	0.4250955423792926
chr22	47925400	47926400	0.1405093030792304
chr22	47925500	47926500	-0.2319719936824875
chr22	47925600	47926600	0.05741491133406872
chr22	47925700	47926700	0.2347080803951523
chr22	47925800	47926800	0.07072239536264632
chr22	47925900	47926900	0.3620122098210952
chr22	47926000	47927000	0.36237309823819136
chr22	47926100	47927100	-0.17825641490346766
chr22	47926200	47927200	-0.21576324115961865
chr22	47926300	47927300	-0.12643536968864968
chr22	47926400	47927400	0.2847592613361113
chr22	47926500	47927500	0.42500652509549997
chr22	47926600	47927600	0.13284781072118834
chr22	47926700	47927700	0.18875558528364128
chr22	47926800	47927800	0.4434217993085462
chr22	47926900	47927900	0.5074289570447483
chr22	47927000	47928000	0.8787699656128343
chr22	47927100	47928100	0.8969708261202348
chr22	47927200	47928200	1.402325775491549
chr22	47927300	47928300	0.85576249325528
chr22	47927400	47928400	0.7188187593760259
chr22	47927500	47928500	0.7286265784492917
chr22	47927600	47928600	1.3012738983642662
chr22	47927700	47928700	1.3968569752650244
chr22	47927800	47928800	1.4026928708116937
chr22	47927900	47928900	1.3606598483859371
chr22	47928000	47929000	1.257236724050823
chr22	47928100	47929100	1.2497004733982449
chr22	47928200	47929200	0.905584490421866
chr22	47928300	47929300	0.7358842917093936
chr22	47928400	47929400	0.8571092492106739
chr22	47928500	47929500	0.8528576685837388
chr22	47929500	47930500	0.8878888463134506
chr22	47929600	47930600	1.2087813938237744
chr22	47929700	47930700	0.7340482367823431
chr22	47929800	47930800	1.2744050953316894
chr22	47929900	47930900	1.7895500048351698
chr22	47930000	47931000	2.075862047907578
chr22	47930100	47931100	1.93952421104094
chr22	47930200	47931200	1.8027763441396392
chr22	47930300	47931300	1.4363030350714558
chr22	47930400	47931400	1.4512744330546177
chr22	47930500	47931500	1.5322373139327516
chr22	47930600	47931600	0.9289708991608848
chr22	47930700	47931700	0.931817728808672
chr22	47930800	47931800	0.4927125968616746
chr22	47930900	47931900	-0.11760855573106238
chr22	47932000	47933000	0.13654123530877027
chr22	47932100	47933100	0.20230216748252425
chr22	47932200	47933200	1.1027352547236582
chr22	47932300	47933300	1.3876362481387847
chr22	47932400	47933400	1.8596998866944108
chr22	47932500	47933500	2.1069652713013625
chr22	47932600	47933600	1.6862207027168017
chr22	47932700	47933700	1.6399032447681985
chr22	47932800	47933800	1.8891194992908704
chr22	47932900	47933900	2.037573683942147
chr22	47933000	47934000	1.966880934722264
chr22	47933100	47934100	2.4731102131122986
chr22	47933200	47934200	1.959893166645441
chr22	47933300	47934300	1.860329246418711
chr22	47933400	47934400	1.2328967104596606
chr22	47933500	47934500	1.2692518180180201
chr22	47933600	47934600	1.2601029721704688
chr22	47933700	47934700	1.4366052008897443
chr22	47933800	47934800	0.8266898137898854
chr22	47933900	47934900	-0.13152745293042675
chr22	47934000	47935000	0.16319877242287387
chr22	47934100	47935100	-0.2437451134913209
chr22	47935200	47936200	0.12898407435827888
chr22	47935300	47936300	-0.12469730557894505
chr22	47935900	47936900	1.1528642094924408
chr22	47936000	47937000	1.55071233770307
chr22	47936100	47937100	1.813807111455388
chr22	47936200	47937200	1.497986622824924
chr22	47936300	47937300	1.4413283596854731
chr22	47936400	47937400	1.7562594932599964
chr22	47936500	47937500	1.6612603983788756
chr22	47936600	47937600	1.3733809361721154
chr22	47936700	47937700	0.2600964768420504
chr22	47936800	47937800	-0.4365156459532496
chr22	47936900	47937900	-0.6923844946152881
chr22	47937000	47938000	-0.815033686968972
chr22	47937100	47938100	-1.0675488881873525
chr22	47937200	47938200	-0.5467613981603671
chr22	47937300	47938300	0.11080396264359756
chr22	47938400	47939400	1.1244379130608595
chr22	47939300	47940300	0.4499634590088989
chr22	47939400	47940400	0.3634624385778554
chr22	47939500	47940500	0.7980816736563359
chr22	47939600	47940600	1.336845781950749
chr22	47939700	47940700	1.7536910801159236
chr22	47939800	47940800	2.050025263582962
chr22	47939900	47940900	2.5205379280227698
chr22	47940000	47941000	2.199891257677422
chr22	47940100	47941100	2.35284608748326
chr22	47940200	47941200	2.5896886958380163
chr22	47940300	47941300	2.737060396902484
chr22	47940400	47941400	2.7238486678683733
chr22	47940500	47941500	2.764928507679348
chr22	47940600	47941600	2.374433114402377
chr22	47940700	47941700	1.6388027699435923
chr22	47940800	47941800	2.15189035576362
chr22	47940900	47941900	2.150488994713548
chr22	47941000	47942000	2.27869720837277
chr22	47941100	47942100	1.7205564764723889
chr22	47941200	47942200	1.5454193561385574
chr22	47941300	47942300	0.989284987731382
chr22	47941400	47942400	0.7896945129848109
chr22	47941500	47942500	0.8160083241468531
chr22	47941600	47942600	0.2541356620949323
chr22	47941700	47942700	0.6826853730355816
chr22	47941800	47942800	0.5078974460357827
chr22	47941900	47942900	0.4078063691166438
chr22	47942000	47943000	1.1303740868978418
chr22	47942100	47943100	1.902810872490131
chr22	47942200	47943200	2.183571754931656
chr22	47942300	47943300	2.3230147889840187
chr22	47942400	47943400	2.3979349688254272
chr22	47942500	47943500	2.571866968185939
chr22	47942600	47943600	2.9526593822032536
chr22	47942700	47943700	2.6937184346146434
chr22	47942800	47943800	2.77694944523127
chr22	47942900	47943900	2.8606102330075562
chr22	47943000	47944000	2.605584341424034
chr22	47943100	47944100	2.6877468415778267
chr22	47943200	47944200	2.607336668520804
chr22	47943300	47944300	2.3893171770072885
chr22	47943400	47944400	2.328260181319249
chr22	47943500	47944500	2.1603883928621337
chr22	47943600	47944600	2.159242629431485
chr22	47943700	47944700	2.10065474691907
chr22	47943800	47944800	1.4939906168416182
chr22	47943900	47944900	1.6488767897457368
chr22	47944000	47945000	1.0230690681201209
chr22	47944100	47945100	0.6224610022309849
chr22	47944200	47945200	0.5413789561466706
chr22	47944300	47945300	0.952648562131308
chr22	47944400	47945400	1.4125532303196198
chr22	47944500	47945500	1.0569357828100807
chr22	47944600	47945600	1.0205902639835178
chr22	47944700	47945700	1.4469418004944858
chr22	47944800	47945800	1.7433129545164034
chr22	47944900	47945900	1.8012423022001536
chr22	47945000	47946000	2.448244857684807
chr22	47945100	47946100	2.8239549452170345
chr22	47945200	47946200	2.694506558571101
chr22	47945300	47946300	2.463816255057357
chr22	47945400	47946400	2.144687469275298
chr22	47945500	47946500	2.8464764319732145
chr22	47945600	47946600	2.7137163032654588
chr22	47945700	47946700	1.659654690123204
chr22	47945800	47946800	1.4264295475084854
chr22	47945900	47946900	1.7820528424155946
chr22	47946000	47947000	1.1982283573467012
chr22	47946100	47947100	1.0765648886292931
chr22	47946200	47947200	1.169717450510496
chr22	47946300	47947300	1.5645274024101659
chr22	47946400	47947400	1.4864160711102234
chr22	47946500	47947500	0.7408297414493095
chr22	47946600	47947600	0.8163119544457816
chr22	47946700	47947700	1.795024487022405
chr22	47946800	47947800	2.354512164750408
chr22	47946900	47947900	1.7443012346362292
chr22	47947000	47948000	2.0204314167977984
chr22	47947100	47948100	2.317411668454944
chr22	47947200	47948200	2.506378273354471
chr22	47947300	47948300	1.8504432243252245
chr22	47947400	47948400	1.618602487978142
chr22	47947500	47948500	0.856686252900794
chr22	47947600	47948600	0.7866847805607426
chr22	47947700	47948700	0.6958785183601561
chr22	47947800	47948800	-0.3463019619240533
chr22	47947900	47948900	-0.4776489374010469
chr22	47948000	47949000	-0.784505713688097
chr22	47948100	47949100	-1.718089583510804
chr22	47948200	47949200	-2.3129183550449044
chr22	47948300	47949300	-1.7218052850466252
chr22	47948400	47949400	-1.4988790742742086
chr22	47948500	47949500	-0.9628771120116242
chr22	47948600	47949600	-1.0122438962265718
chr22	47948700	47949700	-1.3021101741945218
chr22	47948800	47949800	-0.9882804741808978
chr22	47948900	47949900	-0.7718686645942398
chr22	47949000	47950000	-0.2598102062380296
chr22	47949100	47950100	0.0033321963068074865
chr22	47949200	47950200	0.00988013534562791
chr22	47949300	47950300	0.163177315732564
chr22	47949400	47950400	0.11442848883392726
chr22	47949500	47950500	0.05756403234363765
chr22	47949600	47950600	-0.2701976929438276
chr22	47949700	47950700	-0.11179643613628773
chr22	47949800	47950800	0.2782722788336069
chr22	47949900	47950900	0.35573508905348394
chr22	47950000	47951000	-0.28512297466305797
chr22	47950100	47951100	-0.33144040706194644
chr22	47950200	47951200	0.24474435513218715
chr22	47950300	47951300	0.0735334915988928
chr22	47950400	47951400	0.021821251854909216
chr22	47950500	47951500	0.5918881117190614
chr22	47950600	47951600	1.078858661613597
chr22	47952300	47953300	1.7073881354474891
chr22	47952400	47953400	2.117853720667854
chr22	47952500	47953500	1.85937067580118
chr22	47952600	47953600	1.996097163310471
chr22	47952700	47953700	1.7917278010560136
chr22	47952800	47953800	1.866531738027276
chr22	47952900	47953900	1.7620013378307648
chr22	47953000	47954000	1.3417464110487494
chr22	47953100	47954100	1.2770582882981456
chr22	47953200	47954200	1.2223175891836076
chr22	47953300	47954300	1.3946765370383358
chr22	47953400	47954400	0.850248786745973
chr22	47953500	47954500	0.5030724300562889
chr22	47953600	47954600	0.15002292684989962
chr22	47953700	47954700	0.16243352681493775
chr22	47953800	47954800	-0.014519173504151855
chr22	47953900	47954900	0.14656004738443265
chr22	47954000	47955000	-0.03773292807551529
chr22	47954100	47955100	0.986045476632314
chr22	47954200	47955200	1.5870830625423231
chr22	47954300	47955300	1.3994486506119486
chr22	47954400	47955400	1.8465482448224317
chr22	47954500	47955500	2.3696192825052984
chr22	47954600	47955600	1.808549352909624
chr22	47954700	47955700	1.5609804012866475
chr22	47954800	47955800	1.4545290521027074
chr22	47954900	47955900	1.0734959080981592
chr22	47955000	47956000	1.4984929664797066
chr22	47955100	47956100	0.9991240918065312
chr22	47955200	47956200	0.1892665676567063
chr22	47955300	47956300	-0.5250849452259062
chr22	47955400	47956400	-0.702160394736604
chr22	47955500	47956500	-0.6729290307725356
chr22	47955600	47956600	-0.2642000300593885
chr22	47955700	47956700	0.19589175687264448
chr22	47955800	47956800	0.4097602672539937
chr22	47955900	47956900	0.3802709187807685
chr22	47956000	47957000	0.18940048420105557
chr22	47956100	47957100	0.04068038973764215
chr22	47956200	47957200	0.039718449784440994
chr22	47956300	47957300	0.6190529713755616
chr22	47956400	47957400	0.7009316870678024
chr22	47956500	47957500	1.0586316405207583
chr22	47956600	47957600	1.465113660127415
chr22	47956700	47957700	1.3876227027554155
chr22	47956800	47957800	1.44057872556102
chr22	47956900	47957900	1.5854254573871895
chr22	47957000	47958000	1.3395778424660456
chr22	47957100	47958100	1.118196843514334
chr22	47957200	47958200	1.5699097623002969
chr22	47957300	47958300	1.1935933693557317
chr22	47957400	47958400	1.5312533114721352
chr22	47957500	47958500	1.0341057950788617
chr22	47957600	47958600	0.4385587620301722
chr22	47957700	47958700	0.1890791949268902
chr22	47957800	47958800	0.4370737588623619
chr22	47957900	47958900	0.7604914603449472
chr22	47958000	47959000	0.4711070771505614
chr22	47958100	47959100	0.4603279298197111
chr22	47958200	47959200	0.25552985951788515
chr22	47958300	47959300	0.2725726703029873
chr22	47958400	47959400	-0.28058891127603913
chr22	47958500	47959500	-0.2577315320610287
chr22	47958600	47959600	-0.31322243317918724
chr22	47958700	47959700	0.13209912049855338
chr22	47959800	47960800	-0.2622145914097873
chr22	47959900	47960900	0.5839603111922064
chr22	47960000	47961000	0.43540709764861474
chr22	47960100	47961100	0.3746182246722814
chr22	47960200	47961200	0.8807265661053574
chr22	47960300	47961300	1.0067870977381947
chr22	47960400	47961400	0.9870118229039908
chr22	47960500	47961500	0.892115433808423
chr22	47960600	47961600	1.344729642155717
chr22	47960700	47961700	0.7616486261611518
chr22	47960800	47961800	0.24394701829390056
chr22	47960900	47961900	0.0010311582259736763
chr22	47961000	47962000	-0.4902863240920887
chr22	47961100	47962100	-0.08588790800310493
chr22	47961200	47962200	-0.17025032555776196
chr22	47961300	47962300	0.1629776168086059
chr22	47961400	47962400	-0.10720682131956327
chr22	47961500	47962500	0.26289185817393096
chr22	47961600	47962600	0.07437025853431695
chr22	47961700	47962700	0.3985604162358164
chr22	47961800	47962800	0.8740419702683468
chr22	47961900	47962900	0.6200270596195855
chr22	47962000	47963000	1.187845461994079
chr22	47962100	47963100	1.1959566959790116
chr22	47962200	47963200	1.7887194965558053
chr22	47962300	47963300	1.708461793260894
chr22	47962400	47963400	2.1476542612694884
chr22	47962500	47963500	2.2407589159581467
chr22	47962600	47963600	2.352837776896937
chr22	47962700	47963700	2.199048841944952
chr22	47962800	47963800	2.400123431230716
chr22	47962900	47963900	2.97424411948438
chr22	47963000	47964000	2.8663025670100657
chr22	47963100	47964100	2.6685511487811424
chr22	47963200	47964200	2.2007986183941544
chr22	47963300	47964300	2.2133121404145606
chr22	47963400	47964400	2.132986760320533
chr22	47963500	47964500	1.9848197641993817
chr22	47963600	47964600	2.1743553613737903
chr22	47963700	47964700	2.1648623661703708
chr22	47963800	47964800	1.9549333764999668
chr22	47963900	47964900	1.0818809402026406
chr22	47964000	47965000	1.05969955570271
chr22	47964100	47965100	1.209407199872324
chr22	47964200	47965200	1.1250472923127441
chr22	47964300	47965300	1.2061988801317127
chr22	47964400	47965400	1.2739552968832681
chr22	47964500	47965500	0.8862849433254659
chr22	47964600	47965600	0.4765514531657213
chr22	47964700	47965700	0.7316656495241941
chr22	47964800	47965800	0.7522536783066879
chr22	47964900	47965900	1.3280460849917863
chr22	47965000	47966000	1.3763694652169747
chr22	47965100	47966100	1.6607178081921374
chr22	47965200	47966200	1.8645019664742883
chr22	47965300	47966300	1.7192155482410818
chr22	47965400	47966400	1.4466516707900083
chr22	47965500	47966500	1.881721246602348
chr22	47965600	47966600	1.7942118741059652
chr22	47965700	47966700	2.0042578757308536
chr22	47965800	47966800	1.606982608975026
chr22	47965900	47966900	0.8804216010362234
chr22	47966000	47967000	1.3769179107651106
chr22	47966100	47967100	1.3240146564059787
chr22	47966200	47967200	1.5153503613371586
chr22	47966300	47967300	1.2180631532997788
chr22	47966400	47967400	1.0304786578975806
chr22	47966500	47967500	1.020132438284433
chr22	47966600	47967600	1.6280889012510729
chr22	47966700	47967700	1.884284233106404
chr22	47966800	47967800	2.38813436000633
chr22	47966900	47967900	2.9399690258700737
chr22	47967000	47968000	2.12780603454889
chr22	47967100	47968100	1.5065530571627157
chr22	47967900	47968900	2.731249234015056
chr22	47968000	47969000	2.530977669381075
chr22	47968100	47969100	2.51603033326885
chr22	47968200	47969200	2.429389064022705
chr22	47968300	47969300	2.7861887401024057
chr22	47968400	47969400	2.9704479587499173
chr22	47968500	47969500	3.2118184175273283
chr22	47968600	47969600	2.4147502681369457
chr22	47968700	47969700	2.196392767663509
chr22	47968800	47969800	1.5322705883185204
chr22	47969600	47970600	0.9618624831494827
chr22	47969700	47970700	1.2767531024816061
```
