## Supplemental Datasets for "A genome-wide mutational constraint map quantified from variation in 76,156 human genomes": Supplementary_Data_3.bed (part 484 of 859)

```
chr22	47969800	47970800	2.0592070564050533
chr22	47969900	47970900	2.2018052476055865
chr22	47970000	47971000	2.050011104033024
chr22	47970100	47971100	2.099081605075209
chr22	47970200	47971200	2.083357214527088
chr22	47970300	47971300	2.0091919913384344
chr22	47970400	47971400	1.664030453411012
chr22	47970500	47971500	2.0061833776659626
chr22	47970600	47971600	1.9167804107548445
chr22	47970700	47971700	1.9835816911313595
chr22	47970800	47971800	1.3578242207462805
chr22	47970900	47971900	1.3402764182748634
chr22	47971000	47972000	1.2107267531013892
chr22	47971100	47972100	1.3942675235863948
chr22	47971200	47972200	1.6257612404780162
chr22	47971300	47972300	2.137598207570484
chr22	47971400	47972400	1.6761787820376484
chr22	47971500	47972500	1.5752338214912571
chr22	47971600	47972600	1.8984699216939729
chr22	47971700	47972700	1.9041236397101649
chr22	47971800	47972800	1.6054734664789518
chr22	47971900	47972900	1.1843563446866647
chr22	47972000	47973000	1.5029634519353234
chr22	47972100	47973100	1.1272921637239277
chr22	47972200	47973200	0.2837214188009164
chr22	47972300	47973300	-0.00025291371386598456
chr22	47972400	47973400	0.44822014717016223
chr22	47972500	47973500	0.1719265075282486
chr22	47972600	47973600	0.05397558481071458
chr22	47972700	47973700	0.05174894626380195
chr22	47972800	47973800	0.3918928352166645
chr22	47972900	47973900	0.6470504262484786
chr22	47973000	47974000	0.9607207495535159
chr22	47973100	47974100	1.3750850391789915
chr22	47973200	47974200	2.2514669329185883
chr22	47973300	47974300	2.4667369578841103
chr22	47973400	47974400	2.4598313021505023
chr22	47973500	47974500	3.1029677341801047
chr22	47973600	47974600	2.8701167002565926
chr22	47973700	47974700	3.0430244012342973
chr22	47973800	47974800	3.0002778276245885
chr22	47973900	47974900	3.021299398127259
chr22	47974000	47975000	2.639139370217237
chr22	47974100	47975100	2.09981713611536
chr22	47974200	47975200	1.4860143263684378
chr22	47974300	47975300	1.7884468229900519
chr22	47974400	47975400	1.9484210522616696
chr22	47974500	47975500	1.6159148613754768
chr22	47974600	47975600	2.101666265501066
chr22	47974700	47975700	2.002480849007213
chr22	47974800	47975800	1.7922213798057451
chr22	47974900	47975900	1.5703511579481035
chr22	47975000	47976000	1.5428909193158025
chr22	47975100	47976100	1.775932048311385
chr22	47975200	47976200	1.887116827489599
chr22	47975300	47976300	1.4335791951953571
chr22	47975400	47976400	1.5458046356191897
chr22	47975500	47976500	1.4053112518882531
chr22	47975600	47976600	0.5806187286194504
chr22	47975700	47976700	0.4547020404235658
chr22	47975800	47976800	0.9481334545555118
chr22	47975900	47976900	0.8608269201957247
chr22	47976000	47977000	0.9609714136586446
chr22	47976100	47977100	0.9745200425648242
chr22	47976200	47977200	0.8523877021385926
chr22	47976300	47977300	0.8422095815481907
chr22	47976400	47977400	-0.17011132351741007
chr22	47976500	47977500	-0.4735672028376576
chr22	47976600	47977600	-0.16031980034164806
chr22	47976700	47977700	-0.9586512312400624
chr22	47976800	47977800	-1.1073512165282464
chr22	47976900	47977900	-1.1157777213939175
chr22	47977000	47978000	-1.3133136238803926
chr22	47977100	47978100	-1.342660757148696
chr22	47977200	47978200	-1.2745046113835237
chr22	47977300	47978300	-1.5656035162954198
chr22	47977400	47978400	-0.8622578753409196
chr22	47977500	47978500	-0.9504884825301894
chr22	47977600	47978600	-0.7077339747069812
chr22	47977700	47978700	-0.3267031030777121
chr22	47977800	47978800	-0.8890410652909929
chr22	47977900	47978900	-1.0659137936613947
chr22	47978000	47979000	-0.8461062628662803
chr22	47978100	47979100	-0.8961604955687603
chr22	47978200	47979200	-0.6166194057319846
chr22	47978300	47979300	-0.7183986825265462
chr22	47978400	47979400	-0.4072118314303447
chr22	47978500	47979500	0.13464499766710822
chr22	47978600	47979600	-0.11433849459742484
chr22	47978700	47979700	0.29847994451558546
chr22	47978800	47979800	0.6724059106821356
chr22	47978900	47979900	0.8840663398080093
chr22	47979000	47980000	0.33499940342812146
chr22	47979100	47980100	0.04722038134092243
chr22	47979200	47980200	0.3913072506961396
chr22	47979300	47980300	0.9962554656563699
chr22	47979400	47980400	0.6976298485415099
chr22	47979500	47980500	1.0991293905723454
chr22	47979600	47980600	0.8691404902305504
chr22	47979700	47980700	0.7557695836040242
chr22	47979800	47980800	0.6987754020342966
chr22	47979900	47980900	0.5801841068151012
chr22	47980000	47981000	0.9075553795817263
chr22	47980100	47981100	1.6146077977140718
chr22	47980200	47981200	0.545373858919531
chr22	47980300	47981300	0.7921978081581059
chr22	47980400	47981400	1.0723807661549871
chr22	47980500	47981500	0.5800625821121851
chr22	47980600	47981600	0.7639187962789185
chr22	47980700	47981700	0.6215094040735798
chr22	47980800	47981800	0.9362202018951286
chr22	47980900	47981900	1.170492252554764
chr22	47981000	47982000	0.6216106265662064
chr22	47981100	47982100	0.3917815055189944
chr22	47981200	47982200	1.4463626849530002
chr22	47981300	47982300	0.974585790193759
chr22	47981400	47982400	1.3904234475735082
chr22	47981500	47982500	1.7727010990636671
chr22	47981600	47982600	2.113351708951672
chr22	47981700	47982700	2.7326072156736974
chr22	47981800	47982800	2.7244286513958214
chr22	47981900	47982900	2.8093380878274457
chr22	47982000	47983000	3.2933134513350555
chr22	47982100	47983100	2.1142795388080384
chr22	47982200	47983200	1.5319856784785908
chr22	47982300	47983300	1.848332015881468
chr22	47982400	47983400	1.4128604833505216
chr22	47982500	47983500	0.4742355870176145
chr22	47982600	47983600	-0.10162641766905314
chr22	47982700	47983700	-0.8222638190829027
chr22	47982800	47983800	-0.6196507473444328
chr22	47982900	47983900	-0.6994136147713041
chr22	47983000	47984000	-1.1123816960362318
chr22	47983100	47984100	-0.6721669156354253
chr22	47983200	47984200	-0.351549075869708
chr22	47983300	47984300	-0.42730445351238383
chr22	47983400	47984400	-0.3913677046490696
chr22	47983500	47984500	0.17739005718980394
chr22	47983600	47984600	0.7744784718865758
chr22	47983700	47984700	1.3078755691603412
chr22	47983800	47984800	0.6114753594212239
chr22	47983900	47984900	0.333521060753015
chr22	47984000	47985000	1.36629443014656
chr22	47984100	47985100	1.2052289044635571
chr22	47984200	47985200	0.5720827322174901
chr22	47984300	47985300	0.3847634925710189
chr22	47984400	47985400	0.6399280645003571
chr22	47984500	47985500	0.30625118049544026
chr22	47984600	47985600	-0.0014954423467927055
chr22	47984700	47985700	-0.3300029019149792
chr22	47984800	47985800	0.1096882626232164
chr22	47984900	47985900	0.4725879869418842
chr22	47985000	47986000	0.7473588583578038
chr22	47985100	47986100	1.8331742437455516
chr22	47985200	47986200	2.5955278174959693
chr22	47985300	47986300	2.8493716496686297
chr22	47985400	47986400	2.5922921915661026
chr22	47985500	47986500	2.4602271229092048
chr22	47985600	47986600	2.314567860323622
chr22	47985700	47986700	2.391597533646339
chr22	47985800	47986800	1.9948243852344285
chr22	47985900	47986900	1.71782414674998
chr22	47986000	47987000	1.2668735518192267
chr22	47986100	47987100	0.8138856486631559
chr22	47986200	47987200	0.9602019152694564
chr22	47986300	47987300	0.3999310489201117
chr22	47986400	47987400	0.5101146724885054
chr22	47986500	47987500	1.0642537942695514
chr22	47986600	47987600	1.037582063499246
chr22	47986700	47987700	0.7531911764345637
chr22	47986800	47987800	0.8003006353771605
chr22	47986900	47987900	0.9869157108414408
chr22	47987000	47988000	0.6907364413804866
chr22	47987100	47988100	0.6276559823055323
chr22	47987200	47988200	-0.061603842951975074
chr22	47987300	47988300	0.060125767252716726
chr22	47987400	47988400	-0.2336481088617949
chr22	47987500	47988500	-0.5127201514680085
chr22	47987600	47988600	0.036693916939952574
chr22	47987700	47988700	0.05246483774740506
chr22	47987800	47988800	0.17032495079780774
chr22	47987900	47988900	-0.003089734465481833
chr22	47988000	47989000	-0.06590075719721214
chr22	47988100	47989100	-0.20896618924652446
chr22	47988200	47989200	-0.06699251398533973
chr22	47988300	47989300	-0.09422343397777637
chr22	47988900	47989900	2.1032015832726327
chr22	47989000	47990000	1.7975500525909835
chr22	47989100	47990100	1.8052097429040563
chr22	47989200	47990200	1.9520783368276282
chr22	47989300	47990300	2.1868549387230987
chr22	47989400	47990400	2.237490528975826
chr22	47989500	47990500	2.251820451190829
chr22	47989600	47990600	1.9302917969334945
chr22	47989700	47990700	1.4709087997014467
chr22	47989800	47990800	1.3946372940334673
chr22	47989900	47990900	1.3331843762760611
chr22	47990000	47991000	1.7319142799424716
chr22	47990100	47991100	1.7527007181327283
chr22	47990200	47991200	1.2585028382845047
chr22	47990300	47991300	1.3183668117317249
chr22	47990400	47991400	1.0112558170054076
chr22	47990500	47991500	1.3847225371564085
chr22	47990600	47991600	1.649741780604743
chr22	47990700	47991700	1.456585754950615
chr22	47990800	47991800	1.5662451369138095
chr22	47990900	47991900	1.6205853023196737
chr22	47991000	47992000	1.1375332295582092
chr22	47991100	47992100	1.2823862079098
chr22	47991200	47992200	1.5364663608301057
chr22	47991300	47992300	0.638217348161603
chr22	47991400	47992400	0.29061396428423825
chr22	47991500	47992500	0.23980810292645824
chr22	47991600	47992600	0.08584782981478824
chr22	47991700	47992700	0.6144873945703209
chr22	47991800	47992800	0.7310740563439371
chr22	47991900	47992900	1.2179617085370753
chr22	47992000	47993000	1.706012886785228
chr22	47992100	47993100	1.0534231436145822
chr22	47992200	47993200	0.8886379663582418
chr22	47992300	47993300	1.412223218930213
chr22	47992400	47993400	2.08519964738286
chr22	47992500	47993500	1.7414381118839957
chr22	47992600	47993600	1.7678168361098887
chr22	47992700	47993700	1.5205154093815838
chr22	47992800	47993800	1.6755838215892822
chr22	47992900	47993900	1.3350666418070436
chr22	47993000	47994000	1.325671662317723
chr22	47993100	47994100	1.8678115250443488
chr22	47993200	47994200	2.3117465268942974
chr22	47993300	47994300	1.8700859272029415
chr22	47993400	47994400	1.712899120234234
chr22	47993500	47994500	1.677693771466276
chr22	47993600	47994600	1.3067629201683304
chr22	47993700	47994700	1.269499288708115
chr22	47993800	47994800	1.7745346017631023
chr22	47993900	47994900	2.259219479790856
chr22	47994000	47995000	2.446918554612405
chr22	47994100	47995100	2.2891641526225537
chr22	47994200	47995200	2.030906468124537
chr22	47994300	47995300	2.7822851069624286
chr22	47994400	47995400	3.1673810052659426
chr22	47994500	47995500	3.3671049362312044
chr22	47994600	47995600	3.797772024172057
chr22	47995200	47996200	1.1331518397235232
chr22	47995300	47996300	0.8025565302211725
chr22	47995400	47996400	0.7031942380429336
chr22	47995500	47996500	0.4166636036579496
chr22	47995600	47996600	0.1378994443081608
chr22	47995700	47996700	0.7284370626167327
chr22	47995800	47996800	0.8652249778286899
chr22	47995900	47996900	1.1031479602643457
chr22	47996000	47997000	0.863792110308745
chr22	47996100	47997100	1.5474852139087638
chr22	47996200	47997200	1.0745012686528057
chr22	47996300	47997300	1.0857763381502021
chr22	47996400	47997400	0.7020829192340501
chr22	47996500	47997500	0.838754227712628
chr22	47996600	47997600	0.5270284197925751
chr22	47996700	47997700	0.08602360438877635
chr22	47996800	47997800	0.10402967038514443
chr22	47996900	47997900	-0.011241169675334972
chr22	47997000	47998000	0.32636665990631003
chr22	47997100	47998100	0.6515888026834104
chr22	47997200	47998200	0.7551401534895524
chr22	47997300	47998300	0.8932073250783804
chr22	47997400	47998400	1.236854824619157
chr22	47997500	47998500	1.9818038216226483
chr22	47997600	47998600	2.3599350822783127
chr22	47997700	47998700	3.076324408035178
chr22	47997800	47998800	3.1134602581427586
chr22	47997900	47998900	3.4008753845852047
chr22	47998000	47999000	3.615908275649184
chr22	47998100	47999100	3.190329074613391
chr22	47998200	47999200	3.2339899840259085
chr22	47998300	47999300	3.5102540978283203
chr22	47998400	47999400	3.679664635775392
chr22	47998500	47999500	3.5752829755406217
chr22	47998600	47999600	3.9620237613001392
chr22	47998700	47999700	3.9547315434947743
chr22	47998800	47999800	3.776483796782752
chr22	47998900	47999900	3.96604136439511
chr22	47999000	48000000	3.5589036836412165
chr22	47999100	48000100	3.161933463250397
chr22	47999200	48000200	3.014160840686892
chr22	47999300	48000300	2.904826694751691
chr22	48000400	48001400	1.6621747601240937
chr22	48000500	48001500	1.6893042077314735
chr22	48000600	48001600	1.5201131907062382
chr22	48000700	48001700	1.6508757578784807
chr22	48000800	48001800	2.1926115867136886
chr22	48000900	48001900	2.4636885725248057
chr22	48001000	48002000	3.3667599780448674
chr22	48001100	48002100	3.5161058349098697
chr22	48001200	48002200	3.4027845934925103
chr22	48001300	48002300	3.0387062854901137
chr22	48001400	48002400	3.0276706228375194
chr22	48001500	48002500	3.2242468899074974
chr22	48001600	48002600	3.7034475646389193
chr22	48001700	48002700	3.694417729805744
chr22	48001800	48002800	3.3485263111293926
chr22	48001900	48002900	3.4118460347725823
chr22	48002000	48003000	2.7248503531584616
chr22	48002100	48003100	2.826432216917312
chr22	48002200	48003200	2.5602809357073646
chr22	48002300	48003300	2.5694495262404384
chr22	48002400	48003400	2.6261275962857744
chr22	48002500	48003500	2.4446580772939046
chr22	48002600	48003600	2.1303741194653765
chr22	48002700	48003700	1.9103573983531403
chr22	48002800	48003800	2.539711237727212
chr22	48002900	48003900	1.7755412308107659
chr22	48003000	48004000	1.5688738014260122
chr22	48003100	48004100	1.278061537921073
chr22	48003200	48004200	1.237565093267801
chr22	48003300	48004300	1.2932239561983132
chr22	48003400	48004400	1.5696974896166638
chr22	48003500	48004500	0.4468295799074945
chr22	48003600	48004600	0.7466841172895434
chr22	48003700	48004700	0.4886716455800799
chr22	48003800	48004800	0.04161428079000757
chr22	48003900	48004900	0.32031353171836746
chr22	48004000	48005000	0.48772402659017816
chr22	48004100	48005100	0.8526067783866775
chr22	48004200	48005200	0.7041699251910785
chr22	48004300	48005300	1.1193501075650891
chr22	48004400	48005400	-0.09707144766341093
chr22	48004500	48005500	0.3437785132947288
chr22	48004600	48005600	-0.09200727824882947
chr22	48004700	48005700	-0.2425409487281044
chr22	48004800	48005800	-0.5672446900767852
chr22	48004900	48005900	-0.5518287669911625
chr22	48005000	48006000	-0.7702899113404139
chr22	48005100	48006100	-0.955889476041353
chr22	48005200	48006200	-0.42418907554172935
chr22	48005300	48006300	-0.7191231139562073
chr22	48005400	48006400	-0.1251209257793567
chr22	48005500	48006500	-0.17482113464257615
chr22	48005600	48006600	-0.16502983254259246
chr22	48005700	48006700	0.21675393117947828
chr22	48005800	48006800	0.634933146574812
chr22	48005900	48006900	0.4833134058888081
chr22	48006000	48007000	1.008966085211442
chr22	48006100	48007100	1.0346326739119445
chr22	48006200	48007200	0.7658372054888211
chr22	48006300	48007300	0.4659660925992751
chr22	48006400	48007400	0.7131566123009502
chr22	48006500	48007500	1.410903022874993
chr22	48006600	48007600	1.474696858729384
chr22	48006700	48007700	1.1730569966687905
chr22	48006800	48007800	1.7468452197113842
chr22	48006900	48007900	2.042671536154535
chr22	48007000	48008000	1.4282895612165196
chr22	48007100	48008100	1.2064331539659627
chr22	48007200	48008200	1.6006951703689132
chr22	48007300	48008300	1.8889713840236064
chr22	48007400	48008400	2.313591947198636
chr22	48007500	48008500	2.448027954617804
chr22	48007600	48008600	2.330778205774486
chr22	48007700	48008700	2.3457894538445307
chr22	48007800	48008800	0.8656408719341866
chr22	48007900	48008900	1.1706323441895623
chr22	48008000	48009000	1.31539674732352
chr22	48008100	48009100	1.6291719752107692
chr22	48008200	48009200	1.233026006331531
chr22	48008300	48009300	1.5291829685744145
chr22	48008400	48009400	1.5016054418305531
chr22	48008500	48009500	1.1502307880037494
chr22	48008600	48009600	0.5545200439437387
chr22	48008700	48009700	1.0048302648666827
chr22	48008800	48009800	1.906540511673488
chr22	48008900	48009900	1.9819697536061764
chr22	48009000	48010000	2.1676128157501457
chr22	48009100	48010100	2.031866461643096
chr22	48009200	48010200	2.4242299283592907
chr22	48009300	48010300	1.9796131572214481
chr22	48009400	48010400	1.4530430802790066
chr22	48009500	48010500	1.0856765580285377
chr22	48010500	48011500	1.4856929522591718
chr22	48010600	48011600	1.2942054629538222
chr22	48010700	48011700	1.3456425899514168
chr22	48010800	48011800	1.2546652455948013
chr22	48010900	48011900	1.2757196709467769
chr22	48011000	48012000	0.6001228854346266
chr22	48011100	48012100	0.21848813400614006
chr22	48011200	48012200	0.7933957421622503
chr22	48011300	48012300	1.3296012423625974
chr22	48011400	48012400	1.3743661498997004
chr22	48011500	48012500	1.2165341726707204
chr22	48011600	48012600	1.9706539080247198
chr22	48011700	48012700	1.3659174292894267
chr22	48011800	48012800	1.0303685999615977
chr22	48011900	48012900	0.7665036605171551
chr22	48012000	48013000	1.3505175217102712
chr22	48012100	48013100	1.710783965896589
chr22	48012200	48013200	1.2120020712768649
chr22	48012300	48013300	1.0628409695544512
chr22	48012400	48013400	0.4434786282612852
chr22	48012500	48013500	0.6560080152518913
chr22	48012600	48013600	-0.1418710900346982
chr22	48012700	48013700	-0.1502900206833465
chr22	48012800	48013800	0.17341847815350064
chr22	48012900	48013900	0.4337672468001786
chr22	48013000	48014000	-0.24423415771014995
chr22	48013100	48014100	-0.4348537674935374
chr22	48013200	48014200	-1.0350115034241782
chr22	48013300	48014300	-1.291580476339948
chr22	48013400	48014400	-0.7678188520019853
chr22	48013500	48014500	-0.23701237043509604
chr22	48013600	48014600	-0.4432204894546656
chr22	48013700	48014700	-0.20447098536312264
chr22	48013800	48014800	0.14552165773576808
chr22	48013900	48014900	-0.13036547661032494
chr22	48014000	48015000	0.31173227015756383
chr22	48014100	48015100	0.2669316265612451
chr22	48014200	48015200	0.6748020774571187
chr22	48014300	48015300	0.08561342519713211
chr22	48014400	48015400	0.6853417902317889
chr22	48014500	48015500	0.7080061133281429
chr22	48014600	48015600	0.8233359105932451
chr22	48014700	48015700	0.8052459627081471
chr22	48014800	48015800	0.9616286116041473
chr22	48014900	48015900	1.567578948057006
chr22	48015000	48016000	1.2520492611737197
chr22	48015100	48016100	1.3527419253810102
chr22	48015200	48016200	1.3644993194276778
chr22	48015300	48016300	2.060780909691041
chr22	48015400	48016400	1.5460379670261095
chr22	48015500	48016500	1.1280349704691452
chr22	48015600	48016600	2.030123892600048
chr22	48015700	48016700	1.657898272019639
chr22	48015800	48016800	0.9851945156447559
chr22	48015900	48016900	1.1825951376908452
chr22	48016000	48017000	1.6039417609086157
chr22	48016100	48017100	1.8600055637193629
chr22	48016200	48017200	1.6609292033121417
chr22	48016300	48017300	1.2068009381579072
chr22	48016400	48017400	1.2395435689057863
chr22	48016500	48017500	1.4726441204717051
chr22	48016600	48017600	0.6851649917997932
chr22	48016700	48017700	0.9693472267013142
chr22	48016800	48017800	0.7322339618046646
chr22	48016900	48017900	0.6341218448639789
chr22	48017000	48018000	1.2922289011798331
chr22	48017100	48018100	1.7667458463599277
chr22	48017200	48018200	2.233359014693705
chr22	48017300	48018300	2.1408757084151904
chr22	48017400	48018400	1.9596263180456048
chr22	48017500	48018500	1.824556330240032
chr22	48017600	48018600	1.6211845011424233
chr22	48017700	48018700	1.809893858677926
chr22	48017800	48018800	2.5608271241327096
chr22	48017900	48018900	2.430845379040186
chr22	48018000	48019000	1.8231365931357275
chr22	48018100	48019100	1.1749679994531963
chr22	48018200	48019200	0.4899883932983584
chr22	48018300	48019300	0.4387511743457756
chr22	48018400	48019400	1.1223931971414942
chr22	48018500	48019500	1.314531073865108
chr22	48018600	48019600	1.6131447388129816
chr22	48018700	48019700	1.1167168912614494
chr22	48018800	48019800	1.2917183811909856
chr22	48018900	48019900	1.0362621781182249
chr22	48019000	48020000	0.9135115585489886
chr22	48019100	48020100	1.2907112101730327
chr22	48019200	48020200	1.1516302369750795
chr22	48019300	48020300	1.0684036806273909
chr22	48019400	48020400	0.8574636420331027
chr22	48019500	48020500	0.8951207765515662
chr22	48019600	48020600	0.6753381093630743
chr22	48019700	48020700	1.5011680858663956
chr22	48019800	48020800	0.9217327963925032
chr22	48019900	48020900	1.424782654489846
chr22	48020000	48021000	2.1116315168576856
chr22	48020100	48021100	1.4682842302611778
chr22	48020200	48021200	1.7330761564376231
chr22	48020300	48021300	2.0296658049255143
chr22	48020400	48021400	1.870597138440618
chr22	48021500	48022500	1.9150671543748992
chr22	48021600	48022600	1.8278770402014848
chr22	48021700	48022700	2.5511390721444664
chr22	48021800	48022800	2.3028389113922616
chr22	48021900	48022900	2.247375810843352
chr22	48022000	48023000	2.0977078228163455
chr22	48022100	48023100	2.11249075812024
chr22	48022200	48023200	2.063314360522861
chr22	48022300	48023300	1.2124793480278433
chr22	48022400	48023400	0.8643726062647719
chr22	48027100	48028100	1.2042669170468507
chr22	48027200	48028200	1.7437549767104257
chr22	48027300	48028300	1.4913059021011978
chr22	48027400	48028400	1.4699764763539085
chr22	48027500	48028500	1.969133534021714
chr22	48027600	48028600	1.8252903856922558
chr22	48027700	48028700	1.6204986623838082
chr22	48027800	48028800	1.7215372787750751
chr22	48027900	48028900	1.7469568725932147
chr22	48028000	48029000	2.164473926027173
chr22	48028100	48029100	2.415984497915425
chr22	48028200	48029200	1.4249211084603841
chr22	48028300	48029300	0.801947803394929
chr22	48028400	48029400	1.6900003599355533
chr22	48028500	48029500	1.3290677295550235
chr22	48028600	48029600	1.2879536034874657
chr22	48028700	48029700	0.5601176103720121
chr22	48028800	48029800	0.15311691274834446
chr22	48028900	48029900	-0.1155550009504478
chr22	48029000	48030000	-0.2561402094557754
chr22	48029100	48030100	-0.9184918544944232
chr22	48029200	48030200	-0.5948313863371444
chr22	48029300	48030300	-0.03844641157904037
chr22	48029400	48030400	-0.9564252813178962
chr22	48029500	48030500	-0.6005210444904816
chr22	48029600	48030600	-1.2728002181751723
chr22	48029700	48030700	0.03088487016545868
chr22	48029800	48030800	0.4790384372070706
chr22	48029900	48030900	-0.038202498659200834
chr22	48030000	48031000	-0.3557390009594182
chr22	48030100	48031100	-0.3126540948838439
chr22	48030200	48031200	0.06688311706114886
chr22	48030300	48031300	-0.35158744418255017
chr22	48030400	48031400	-0.14690132524361635
chr22	48031500	48032500	1.9917594940307253
chr22	48031600	48032600	1.6751073013396995
chr22	48031700	48032700	1.183699490695746
chr22	48031800	48032800	1.4820795802039028
chr22	48031900	48032900	1.548904711594589
chr22	48032000	48033000	1.8429223469626699
chr22	48032900	48033900	2.622843627484248
chr22	48033000	48034000	1.8855890862103084
chr22	48033100	48034100	2.1793558010737457
chr22	48033200	48034200	2.2378958555046893
chr22	48033300	48034300	2.161926032955656
chr22	48033400	48034400	2.192030334326292
chr22	48033500	48034500	2.1361978024904187
chr22	48033600	48034600	1.638998786567454
chr22	48033700	48034700	1.0812586115510217
chr22	48033800	48034800	1.1511882742610775
chr22	48035400	48036400	-0.9877111530901844
chr22	48035500	48036500	-0.9716030762785826
chr22	48035600	48036600	-0.9509374183191488
chr22	48035700	48036700	-0.07227097603788125
chr22	48035800	48036800	0.7203655326027135
chr22	48035900	48036900	0.7527809248369601
chr22	48036000	48037000	0.5284511549435497
chr22	48036100	48037100	0.8887237446731975
chr22	48036200	48037200	1.2584612976703722
chr22	48036300	48037300	1.3096336824814565
chr22	48036400	48037400	1.763548809401008
chr22	48036500	48037500	2.0478838178538186
chr22	48036600	48037600	2.051635848277863
chr22	48036700	48037700	1.6891996949181514
chr22	48036800	48037800	0.9376863959651736
chr22	48036900	48037900	1.6582559225083568
chr22	48037000	48038000	2.4565927667997203
chr22	48037100	48038100	2.167118265826959
chr22	48037200	48038200	2.1535760686073657
chr22	48037300	48038300	1.9497179910655689
chr22	48037400	48038400	1.574133295989935
chr22	48037500	48038500	1.256638692483028
chr22	48037600	48038600	1.5518316186591357
chr22	48037700	48038700	1.3309069589601528
chr22	48037800	48038800	1.7919206285308569
chr22	48037900	48038900	0.7450135124252788
chr22	48038000	48039000	-0.32960692646749995
chr22	48038100	48039100	0.06196572086520845
chr22	48038200	48039200	0.3915319935422624
chr22	48038300	48039300	-0.4986516810264328
chr22	48038400	48039400	-0.4061038894438298
chr22	48038500	48039500	-0.4949853763539607
chr22	48038600	48039600	-0.041920296320931104
chr22	48038700	48039700	0.13343615665898206
chr22	48038800	48039800	0.19323563510278646
chr22	48038900	48039900	0.3986602052460586
chr22	48039000	48040000	0.7768605326975926
chr22	48039100	48040100	0.8043519306514908
chr22	48039200	48040200	0.8538476965221437
chr22	48039300	48040300	1.61594213537223
chr22	48039400	48040400	1.5608643842481462
chr22	48039500	48040500	1.3666678916847903
chr22	48040600	48041600	1.1196267091070224
chr22	48040700	48041700	1.3459023890530133
chr22	48040800	48041800	0.326329820933487
chr22	48040900	48041900	-0.19513981728887486
chr22	48041000	48042000	0.09549201404079358
chr22	48041100	48042100	-0.6048121610970835
chr22	48041200	48042200	-0.3179424077133742
chr22	48041300	48042300	-0.1175193528957665
chr22	48041400	48042400	0.19424268623103505
chr22	48041500	48042500	0.5172684981574097
chr22	48041600	48042600	-0.0990293516164327
chr22	48041700	48042700	0.5984478685326783
chr22	48041800	48042800	1.644761456280115
chr22	48041900	48042900	2.029266284392412
chr22	48042000	48043000	1.7402608262409078
chr22	48042100	48043100	1.6851758634496097
chr22	48042200	48043200	1.39124928032468
chr22	48042300	48043300	1.2517732149263316
chr22	48043700	48044700	1.1141175597701165
chr22	48043800	48044800	1.064326379317908
chr22	48043900	48044900	1.379058495944269
chr22	48044000	48045000	1.155410048818408
chr22	48044100	48045100	0.6372766128098941
chr22	48044200	48045200	0.5930239463862915
chr22	48044300	48045300	-0.2491644660654038
chr22	48044400	48045400	-0.4028311277453936
chr22	48044500	48045500	-0.5541710707003642
chr22	48044600	48045600	0.21665295284829064
chr22	48044700	48045700	1.4917714944533218
chr22	48044800	48045800	1.2847928064997798
chr22	48044900	48045900	2.0492129066642053
chr22	48045000	48046000	2.4427169008627034
chr22	48045100	48046100	2.914054221772458
chr22	48045200	48046200	3.364014450191553
chr22	48045300	48046300	3.6254416783809353
chr22	48045400	48046400	3.5019661728231264
chr22	48045500	48046500	3.4600988505838686
chr22	48045600	48046600	2.911018939710428
chr22	48045700	48046700	2.347777729877951
chr22	48045800	48046800	2.910341174112204
chr22	48045900	48046900	2.454186161972672
chr22	48046000	48047000	2.529367138897055
chr22	48046100	48047100	2.142435455522816
chr22	48046200	48047200	1.9206902844629383
chr22	48046300	48047300	2.418721054280773
chr22	48046400	48047400	2.3620472377934494
chr22	48046500	48047500	2.468111564179712
chr22	48046600	48047600	2.4632164383730943
chr22	48046700	48047700	2.2410169491760663
chr22	48046800	48047800	1.9188954742527005
chr22	48046900	48047900	1.7018690231425893
chr22	48047000	48048000	1.8002651796091556
chr22	48047100	48048100	1.8958560391361312
chr22	48047200	48048200	1.33798722049602
chr22	48047300	48048300	0.4078801303755534
chr22	48047700	48048700	1.0657074641592317
chr22	48047800	48048800	0.7713657051149041
chr22	48047900	48048900	0.8330859236902097
chr22	48048000	48049000	1.4636971975319006
chr22	48048100	48049100	1.6196539235913734
chr22	48048200	48049200	1.7092923824021626
chr22	48048300	48049300	2.00376943231369
chr22	48048400	48049400	1.6364840174748772
chr22	48048500	48049500	1.2735828440081625
chr22	48048600	48049600	1.453565372145483
chr22	48048700	48049700	1.0241127506381131
chr22	48048800	48049800	1.4833624658168467
chr22	48048900	48049900	1.8361638038903445
chr22	48049000	48050000	1.2859135038190577
chr22	48049100	48050100	0.8748295928923493
chr22	48049200	48050200	1.2419461513641206
chr22	48049300	48050300	1.1031092370982851
chr22	48049400	48050400	1.6772123506523966
chr22	48049500	48050500	2.267698604489802
chr22	48049600	48050600	2.6208110546495886
chr22	48049700	48050700	2.798332596981312
chr22	48049800	48050800	2.5160521404461367
chr22	48049900	48050900	2.2707682998477816
chr22	48050000	48051000	2.1524639656402287
chr22	48050100	48051100	2.0877957730190206
chr22	48050200	48051200	2.273779314392548
chr22	48050300	48051300	1.9103154937307727
chr22	48050400	48051400	1.167186464643429
chr22	48051300	48052300	0.2933498922041157
chr22	48051400	48052400	0.7753570347924952
chr22	48051500	48052500	1.5974380283007772
chr22	48051600	48052600	1.554754001364531
chr22	48051700	48052700	1.897020788204556
chr22	48051800	48052800	2.142179517550068
chr22	48051900	48052900	1.898289925638567
chr22	48052000	48053000	1.842164054671902
chr22	48052100	48053100	1.9792261785662364
chr22	48052200	48053200	1.9547006667380848
chr22	48052300	48053300	2.5210166872521222
chr22	48052400	48053400	2.5584260150084717
chr22	48052500	48053500	2.0730232608595123
chr22	48052600	48053600	2.357679943401603
chr22	48052700	48053700	2.282571364326852
chr22	48052800	48053800	2.4043597457656256
chr22	48052900	48053900	2.1059189833368848
chr22	48053000	48054000	1.9850446167228624
chr22	48053100	48054100	1.7598574935456472
chr22	48053200	48054200	1.8399393817577367
chr22	48053300	48054300	1.7833821350097565
chr22	48053400	48054400	1.7547688040593128
chr22	48053500	48054500	1.8491066095608937
chr22	48053600	48054600	1.436582922270882
chr22	48053700	48054700	1.5353840389824047
chr22	48053800	48054800	1.2807745593295723
chr22	48053900	48054900	1.2065227277167043
chr22	48054000	48055000	1.066456589472917
chr22	48054100	48055100	1.1744899247515144
chr22	48054200	48055200	1.0050481835256864
chr22	48057300	48058300	0.7607152717499074
chr22	48057400	48058400	-0.05999577529086673
chr22	48057500	48058500	-0.2881466462044752
chr22	48057600	48058600	-0.3864756907872029
chr22	48057700	48058700	-0.6254788878944234
chr22	48057800	48058800	-0.6512824822283242
chr22	48057900	48058900	-0.81710394958478
chr22	48058000	48059000	-0.9121969957501936
chr22	48058100	48059100	-1.1033863442891376
chr22	48059000	48060000	0.7243570424936434
chr22	48059100	48060100	0.2280843365561682
chr22	48059200	48060200	-0.2565853614612844
chr22	48059300	48060300	0.35962485519299503
chr22	48059400	48060400	0.80658394734667
chr22	48059500	48060500	1.149445656877362
chr22	48059600	48060600	1.8857277971903403
chr22	48059700	48060700	1.2712077220823212
chr22	48059800	48060800	1.0714971797526598
chr22	48059900	48060900	1.2243915490644066
chr22	48060000	48061000	1.996298649523644
chr22	48060100	48061100	2.448958829591146
chr22	48060200	48061200	2.9313269837755302
chr22	48060300	48061300	2.598728286158616
chr22	48060400	48061400	2.2737334901884414
chr22	48060500	48061500	1.782549093405624
chr22	48060600	48061600	0.964795701282713
chr22	48060700	48061700	1.4419181068963287
chr22	48060800	48061800	1.5852498586175654
chr22	48060900	48061900	1.5170509128354308
chr22	48064400	48065400	0.9083031025692708
chr22	48064500	48065500	1.7010511096451817
chr22	48064600	48065600	1.7625541693198048
chr22	48064700	48065700	1.8028290437576289
chr22	48064800	48065800	2.4023821256518216
chr22	48064900	48065900	2.3378343645867967
chr22	48065000	48066000	3.005629084142731
chr22	48065100	48066100	2.877328808508324
chr22	48065200	48066200	3.2961689291031946
chr22	48065300	48066300	3.2735574484231083
chr22	48065400	48066400	3.1954955262277402
chr22	48065500	48066500	2.9206296257931594
chr22	48065600	48066600	3.2077599861364865
chr22	48065700	48066700	3.1989036308083083
chr22	48065800	48066800	2.6036200220070542
chr22	48065900	48066900	2.6802987998722183
chr22	48067500	48068500	1.80775561317028
chr22	48067600	48068600	1.8518717362686288
chr22	48067700	48068700	1.131890596594894
chr22	48067800	48068800	2.002470066288128
chr22	48067900	48068900	1.8382760973045773
chr22	48068000	48069000	2.033826731039987
chr22	48068100	48069100	1.5882813626925432
chr22	48068200	48069200	1.0535346012768692
chr22	48068300	48069300	0.2617417908884828
chr22	48068400	48069400	0.2434987120310828
chr22	48068500	48069500	0.6586364033379539
chr22	48068600	48069600	0.3035832756877785
chr22	48068700	48069700	0.8455248813468118
chr22	48068800	48069800	-0.1773437380033643
chr22	48068900	48069900	-0.2377987218069691
chr22	48069000	48070000	-0.4027664842837831
chr22	48069100	48070100	0.27243505652672023
chr22	48069200	48070200	0.5350467827949459
chr22	48069300	48070300	1.639829474130272
chr22	48070700	48071700	0.0944151625591766
chr22	48070800	48071800	0.3174969241467324
chr22	48070900	48071900	0.9262415137548397
chr22	48071000	48072000	0.5977998310277548
chr22	48071100	48072100	0.4944999140720647
chr22	48071200	48072200	-0.12337979326333108
chr22	48071300	48072300	-0.6896509971112835
chr22	48071400	48072400	-0.4119934573386796
chr22	48071500	48072500	-1.0566601295131028
chr22	48071600	48072600	-0.9469509659790412
chr22	48071700	48072700	-1.0957997448972854
chr22	48071800	48072800	-0.8588541722833329
chr22	48071900	48072900	-1.1329250274080116
chr22	48072000	48073000	-0.9969034941522045
chr22	48072100	48073100	-1.1252503476229077
chr22	48072200	48073200	-0.5820119862581371
chr22	48072300	48073300	-0.20613351388261025
chr22	48072400	48073400	-0.3621261147219244
chr22	48072500	48073500	0.07834504828897422
chr22	48072600	48073600	0.2648258855504513
chr22	48072700	48073700	0.6911167014483719
chr22	48073900	48074900	-1.096172154001518
chr22	48074000	48075000	-1.3196467054388092
chr22	48074100	48075100	-1.122526000370626
chr22	48074200	48075200	-0.97282895624346
chr22	48074300	48075300	-0.7657116889590931
chr22	48074400	48075400	-0.8870133366485189
chr22	48074500	48075500	-0.7017034019807451
chr22	48074600	48075600	-1.3207131335279452
chr22	48075100	48076100	-0.06252508227727224
chr22	48075200	48076200	0.9282772813239516
chr22	48075300	48076300	0.9253616929718098
chr22	48075400	48076400	0.8241106445018331
chr22	48075500	48076500	1.1526034827878129
chr22	48075600	48076600	0.7250104927679136
chr22	48075700	48076700	0.9795108368482052
chr22	48075800	48076800	0.8709830052371563
chr22	48075900	48076900	0.9349929450435972
chr22	48076000	48077000	0.8778307826160705
chr22	48076100	48077100	0.8506375342989313
chr22	48076200	48077200	-0.03896666964426541
chr22	48076300	48077300	-0.350504983364614
chr22	48076400	48077400	-0.27253272838234144
chr22	48076500	48077500	-0.7852003588073445
chr22	48076600	48077600	0.4666954820989696
chr22	48076700	48077700	0.24941477109794505
chr22	48076800	48077800	0.18977735557368824
chr22	48076900	48077900	0.575579956752496
chr22	48077000	48078000	0.3616738355481414
chr22	48077100	48078100	0.26794676911098186
chr22	48077200	48078200	0.3031435468408637
chr22	48077300	48078300	1.060905240167997
chr22	48077400	48078400	0.9752494622309176
chr22	48077500	48078500	1.2087387850289422
chr22	48077600	48078600	1.0844982348571328
chr22	48077700	48078700	0.895705428881898
chr22	48077800	48078800	1.4768577472150928
chr22	48077900	48078900	0.8750881899575166
chr22	48078000	48079000	0.29956115976420383
chr22	48078100	48079100	0.6102279868173724
chr22	48078200	48079200	0.8643230121680707
chr22	48078300	48079300	-0.2095842613380132
chr22	48078400	48079400	0.18592830522642992
chr22	48078500	48079500	0.12686212732647822
chr22	48078600	48079600	0.6602794168388596
chr22	48078700	48079700	0.8046067331643428
chr22	48078800	48079800	0.5719057969663731
chr22	48078900	48079900	0.2907474240569209
chr22	48079000	48080000	0.7791835493243691
chr22	48079100	48080100	0.7660538136106957
chr22	48079200	48080200	0.6673893155236562
chr22	48079300	48080300	1.696000606817721
chr22	48079400	48080400	1.5403259192690233
chr22	48079500	48080500	1.738092196193877
chr22	48079600	48080600	1.8516492857403648
chr22	48079700	48080700	2.774927022796529
chr22	48079800	48080800	3.286915478403276
chr22	48079900	48080900	3.922047199127445
chr22	48080000	48081000	4.1862515480764095
chr22	48080100	48081100	3.955811005998163
chr22	48080200	48081200	3.7825907456462766
chr22	48080300	48081300	2.9072429279972773
chr22	48084800	48085800	1.2930513031074091
chr22	48084900	48085900	0.924954353498806
chr22	48085000	48086000	-0.033575337004499314
chr22	48085100	48086100	-0.6418861963309404
chr22	48085200	48086200	-1.1266061117762145
chr22	48085300	48086300	-1.1623477366420951
chr22	48085400	48086400	-1.6796311032979214
chr22	48085500	48086500	-1.6893415914304504
chr22	48085600	48086600	-1.0274128210012197
chr22	48085700	48086700	-0.9578623027625008
chr22	48085800	48086800	-1.2795725540702303
chr22	48085900	48086900	-0.4745126950374714
chr22	48087000	48088000	-0.16199601902818922
chr22	48087100	48088100	-0.18938841901643028
chr22	48090200	48091200	-0.6974035981553965
chr22	48090300	48091300	-0.7553923207350084
chr22	48090400	48091400	-0.6158742960100618
chr22	48090500	48091500	-1.4650374511511883
chr22	48090600	48091600	-0.9814151209577908
chr22	48090700	48091700	-0.7566430347761128
chr22	48090800	48091800	-0.8726607401389188
chr22	48090900	48091900	-0.7981628674774583
chr22	48091000	48092000	-0.3924122304002834
chr22	48091100	48092100	-1.1135605186231965
chr22	48091200	48092200	-0.8481118360966949
chr22	48091300	48092300	-0.00977837392808032
chr22	48091400	48092400	0.19705497801564886
chr22	48091500	48092500	0.9802938210208484
chr22	48091600	48092600	0.7417310134404815
chr22	48091700	48092700	0.5694886951757013
chr22	48091800	48092800	0.512872320911728
chr22	48091900	48092900	0.8278479871464276
chr22	48092000	48093000	1.148541012558443
chr22	48092100	48093100	1.8221022519622558
chr22	48092200	48093200	1.7225088948816938
chr22	48092300	48093300	0.4039661766552781
chr22	48092900	48093900	0.8036227103278762
chr22	48093000	48094000	0.7232993684520177
chr22	48093100	48094100	0.6750573664419217
chr22	48093200	48094200	0.9023793837742936
chr22	48093300	48094300	1.1231854402447414
chr22	48093400	48094400	1.4468605714263885
chr22	48093500	48094500	0.9718748563237368
chr22	48093600	48094600	1.0433444643904413
chr22	48093700	48094700	0.43176934685037616
chr22	48093800	48094800	0.2937357938630017
chr22	48093900	48094900	0.34554296697915104
chr22	48094000	48095000	0.1923946698822754
chr22	48094100	48095100	0.1688772145257871
chr22	48094200	48095200	-0.09971584042448264
chr22	48094300	48095300	0.15254789798770824
chr22	48094400	48095400	-0.2097138666649067
chr22	48094500	48095500	0.2793891101063393
chr22	48094600	48095600	0.02443258103276695
chr22	48094700	48095700	0.38554050387763145
chr22	48094800	48095800	0.3705677173839962
chr22	48094900	48095900	-0.4616758781652082
chr22	48095000	48096000	-0.0467434997466126
chr22	48099600	48100600	1.1689946426622189
chr22	48099700	48100700	2.0409049937826365
chr22	48099800	48100800	1.7378256000835723
chr22	48099900	48100900	2.1650486080775977
chr22	48100000	48101000	2.679606830971923
chr22	48100100	48101100	2.7252137670049805
chr22	48100200	48101200	2.844014165992666
chr22	48100300	48101300	3.386500000682928
chr22	48100400	48101400	2.585428371357334
chr22	48100500	48101500	1.7868940584621251
chr22	48100600	48101600	1.3450044550956644
chr22	48100700	48101700	0.6215978641949078
chr22	48100800	48101800	0.6746541761211792
chr22	48100900	48101900	0.6251685929691808
chr22	48101000	48102000	0.6855057352502123
chr22	48101100	48102100	0.7923935044282642
chr22	48101200	48102200	0.9220848615936974
chr22	48101300	48102300	-0.2289155035498757
chr22	48101400	48102400	0.5081358224901019
chr22	48101500	48102500	0.5502801396165047
chr22	48101600	48102600	-0.13876606481563322
chr22	48101700	48102700	-0.1258740086956022
chr22	48101800	48102800	0.06198245639867361
chr22	48101900	48102900	-0.5406150686292259
chr22	48102000	48103000	-1.4114675551797524
chr22	48102100	48103100	-1.483977788040686
chr22	48102200	48103200	-1.55525115644376
chr22	48102300	48103300	-1.3708426738038435
chr22	48104100	48105100	-0.012014104980375064
chr22	48104200	48105200	0.6273564539684603
chr22	48104300	48105300	0.6795834868130283
chr22	48104400	48105400	0.5793854791057342
chr22	48104500	48105500	0.8431425061748585
chr22	48104600	48105600	0.8636261202266394
chr22	48104700	48105700	0.9178447233077052
chr22	48105600	48106600	0.6792174982612129
chr22	48105700	48106700	0.21700873152664532
chr22	48105800	48106800	0.20615498518910771
chr22	48105900	48106900	0.5140546847434426
chr22	48106000	48107000	0.011699997281330482
chr22	48106100	48107100	-0.01576431984195699
chr22	48106200	48107200	0.3118205365340516
chr22	48106300	48107300	-0.17095773247038
chr22	48106400	48107400	-0.31502892065388194
chr22	48106500	48107500	-0.17376484084993551
chr22	48106600	48107600	-0.6121569921705284
chr22	48106700	48107700	-0.4763629903521869
chr22	48106800	48107800	-0.709747549059663
chr22	48106900	48107900	-1.1054771961056031
chr22	48107000	48108000	-0.057814784800647286
chr22	48107100	48108100	0.1254195992945361
chr22	48107200	48108200	-0.20642359827312384
chr22	48107300	48108300	0.13060410443981513
chr22	48107400	48108400	0.19820301332518714
chr22	48107500	48108500	0.642409100365487
chr22	48107600	48108600	0.10746480184764476
chr22	48107700	48108700	-0.5868051053325297
chr22	48107800	48108800	-0.478849123693485
chr22	48107900	48108900	-0.05392974572366816
chr22	48108000	48109000	-0.4692826119751795
chr22	48108100	48109100	-0.3397770943151963
chr22	48108200	48109200	-1.2250109963996905
chr22	48108300	48109300	-1.6406467006752263
chr22	48108400	48109400	-1.4506697982355727
chr22	48108500	48109500	-2.0709233621588816
chr22	48108600	48109600	-1.5314997733569755
chr22	48108700	48109700	-0.6200152640630677
chr22	48108800	48109800	-0.6854742532887944
chr22	48108900	48109900	-0.9465770693942536
chr22	48109000	48110000	-0.9423406871283156
chr22	48109100	48110100	-1.2338229824402485
chr22	48109200	48110200	-0.6753649050048874
chr22	48109300	48110300	0.2296417205388936
chr22	48109400	48110400	-0.019221389723494568
chr22	48109500	48110500	0.4633469525572307
chr22	48109600	48110600	-0.3808001197110741
chr22	48109700	48110700	-1.415988795779478
chr22	48109800	48110800	-1.959671342564792
chr22	48109900	48110900	-2.052027785190461
chr22	48110000	48111000	-2.174203482450479
chr22	48110100	48111100	-2.085445176784253
chr22	48110200	48111200	-1.9241607815593
chr22	48110300	48111300	-2.7058341316518524
chr22	48110400	48111400	-3.519927098832951
chr22	48110500	48111500	-3.094515759720258
chr22	48110600	48111600	-3.100608856592424
chr22	48110700	48111700	-2.2882637519232283
chr22	48110800	48111800	-1.7236260234405616
chr22	48110900	48111900	-1.4889219857744525
chr22	48111000	48112000	-1.9874918703971287
chr22	48111100	48112100	-2.120276557592217
chr22	48111200	48112200	-3.1241780397557526
chr22	48111300	48112300	-2.800590818662984
chr22	48111400	48112400	-1.5061241299897892
chr22	48111500	48112500	-1.566817258153726
chr22	48111600	48112600	-1.2680774655853797
chr22	48111700	48112700	-1.3654073329660443
chr22	48111800	48112800	-1.7354567362884599
chr22	48111900	48112900	-2.0452024605752226
chr22	48112000	48113000	-2.2047114949126323
chr22	48112100	48113100	-2.0225041530394368
chr22	48112200	48113200	-0.8283664677016687
chr22	48112300	48113300	-1.2357352566268691
chr22	48112400	48113400	-1.8395647847276329
chr22	48112500	48113500	-1.7836109083467948
chr22	48112600	48113600	-1.4976189441644374
chr22	48112700	48113700	-1.211245956410674
chr22	48112800	48113800	-0.5635965531209975
chr22	48112900	48113900	-0.16931376887142469
chr22	48113000	48114000	0.3053440371395423
chr22	48113100	48114100	0.7364980468489725
chr22	48113200	48114200	-0.2299356475531621
chr22	48113300	48114300	0.0871814470611955
chr22	48113400	48114400	0.3030287989490841
chr22	48113500	48114500	0.4422561290157918
chr22	48113600	48114600	0.6469883840997722
chr22	48113700	48114700	0.6561142289148729
chr22	48113800	48114800	1.004394480639798
chr22	48113900	48114900	1.1133257747900394
chr22	48114000	48115000	1.2138904948021776
chr22	48114100	48115100	0.1469701099999489
chr22	48114200	48115200	0.02441838225208979
chr22	48114300	48115300	0.2517941735691621
chr22	48114400	48115400	0.06769666413261298
chr22	48114500	48115500	-0.5574528141932477
chr22	48114600	48115600	-1.1759330718585643
chr22	48114700	48115700	-1.2094606708781697
chr22	48114800	48115800	-1.7952226412855323
chr22	48114900	48115900	-2.051624487776631
chr22	48115000	48116000	-1.9323547107559582
chr22	48115100	48116100	-1.2584362631645944
chr22	48115200	48116200	-0.3863035434647757
chr22	48115300	48116300	-1.1434188749163228
chr22	48115400	48116400	-1.331762845675565
chr22	48115500	48116500	-0.9203375097028584
chr22	48115600	48116600	0.15535055989864374
chr22	48115700	48116700	0.007251843890878965
chr22	48115800	48116800	-0.16545228798965506
chr22	48115900	48116900	-0.13870250792268055
chr22	48116000	48117000	-0.35689105646348473
chr22	48116100	48117100	0.18976270559742267
chr22	48116200	48117200	0.566327124873921
chr22	48116300	48117300	1.086187108926323
chr22	48117500	48118500	2.3481461233449257
chr22	48117600	48118600	1.7024532896988431
chr22	48117700	48118700	1.8227882340082235
chr22	48117800	48118800	1.0118620680432977
chr22	48117900	48118900	0.8459847335580769
chr22	48118000	48119000	0.7702076436713448
chr22	48118100	48119100	0.2967490476693512
chr22	48118200	48119200	0.04184693211414232
chr22	48118300	48119300	-0.3106827301768709
chr22	48118400	48119400	-0.4140617521899617
chr22	48118500	48119500	-0.4291860554117203
chr22	48118600	48119600	-0.24435253562056794
chr22	48118700	48119700	-0.12810738379925368
chr22	48118800	48119800	-0.036133451413963485
chr22	48118900	48119900	0.03317153701879391
chr22	48119000	48120000	-0.3368248474118704
chr22	48119100	48120100	-0.560888619442149
chr22	48119200	48120200	-0.4774613053233038
chr22	48119300	48120300	-0.7431434994622648
chr22	48119400	48120400	-0.6138289919666199
chr22	48121200	48122200	-1.1555311227359002
chr22	48121300	48122300	-1.2702558310091392
chr22	48121400	48122400	-1.4193743352996648
chr22	48121500	48122500	-1.3814882949391458
chr22	48121600	48122600	-0.5495030744159862
chr22	48121700	48122700	-0.4251760780569091
chr22	48121800	48122800	-0.6290043865324827
chr22	48121900	48122900	-1.2913995633194155
chr22	48122000	48123000	-0.7111667801084213
chr22	48122100	48123100	-1.4701482555466296
chr22	48122200	48123200	-0.8086136777226128
chr22	48122300	48123300	-0.6960361467714451
chr22	48122400	48123400	-0.2866160904098035
chr22	48122500	48123500	-0.2087041939782369
chr22	48122600	48123600	-1.015934499073417
chr22	48122700	48123700	-0.9704478121289062
chr22	48122800	48123800	-0.7072873695903251
chr22	48122900	48123900	0.10811909166796704
chr22	48123000	48124000	-0.8427937335899157
chr22	48123100	48124100	-0.955605535183764
chr22	48123200	48124200	-0.9305207850116144
chr22	48123300	48124300	-0.5656326823254016
chr22	48123400	48124400	-0.4981111779083746
chr22	48123500	48124500	0.008753956931670909
chr22	48123600	48124600	0.32070764288438464
chr22	48123700	48124700	1.0451559510435338
chr22	48123800	48124800	1.1574730125370918
chr22	48123900	48124900	1.2483727932354651
chr22	48124000	48125000	1.7569467447998324
chr22	48124100	48125100	2.241634772136822
chr22	48124200	48125200	2.0838021766337285
chr22	48124300	48125300	2.0304412720229004
chr22	48124400	48125400	2.5091153392545302
chr22	48124500	48125500	2.392374467813487
chr22	48124600	48125600	2.5266099702993188
chr22	48124700	48125700	1.91695054442794
chr22	48124800	48125800	1.8717266661523395
chr22	48124900	48125900	2.165997850398512
chr22	48125000	48126000	2.037304531879489
chr22	48125100	48126100	2.3167524777101223
chr22	48125200	48126200	2.4894964045562986
chr22	48125400	48126400	1.9274402795481056
chr22	48125500	48126500	1.9910599106205549
chr22	48125600	48126600	1.361038624090083
chr22	48125700	48126700	1.2753994705902296
chr22	48125800	48126800	1.3103730706250278
chr22	48125900	48126900	1.0334722979223354
chr22	48126000	48127000	0.9750377429432427
chr22	48127300	48128300	0.6123194102161407
chr22	48127400	48128400	0.3723129987935575
chr22	48127500	48128500	-0.2056679637517683
chr22	48127600	48128600	-0.6962654004123685
chr22	48127700	48128700	-0.5216932788130509
chr22	48127800	48128800	-0.039589104189997885
chr22	48127900	48128900	0.21894927239535306
chr22	48128000	48129000	1.1136527624067665
chr22	48128100	48129100	0.9391366467814228
chr22	48128200	48129200	0.9740373885562033
chr22	48128300	48129300	0.6105713882642259
chr22	48128400	48129400	1.0559061128011211
chr22	48128500	48129500	1.8917018921249569
chr22	48128600	48129600	2.3226889285439096
chr22	48128700	48129700	2.336742784865799
chr22	48128800	48129800	1.9412786786842064
chr22	48128900	48129900	2.0384672898247542
chr22	48129000	48130000	1.5923522567633916
chr22	48129100	48130100	1.5110706409045838
chr22	48129200	48130200	0.977869533881694
chr22	48129300	48130300	1.2909987698947631
chr22	48129400	48130400	0.9416045272243568
chr22	48129500	48130500	0.4112219680708303
chr22	48129600	48130600	0.5809273518233474
chr22	48129700	48130700	1.033438347545134
chr22	48129800	48130800	1.309400168008019
chr22	48129900	48130900	1.2553872978285578
chr22	48130000	48131000	1.3102312888415808
chr22	48130100	48131100	1.277032809871986
chr22	48130200	48131200	1.753046740448756
chr22	48130300	48131300	1.913568059092546
chr22	48130400	48131400	1.9551331406757888
chr22	48130500	48131500	1.500180224233682
chr22	48130600	48131600	0.8636065746381167
chr22	48130700	48131700	0.3013242877031848
chr22	48130800	48131800	0.8975489800788535
chr22	48130900	48131900	0.8457755687519927
chr22	48131000	48132000	0.6539400667002909
chr22	48131100	48132100	1.3482184010400409
chr22	48131200	48132200	1.2345244375493716
chr22	48131300	48132300	0.3577114723079685
chr22	48131400	48132400	0.3848150139487101
chr22	48131500	48132500	0.5528261572467609
chr22	48131600	48132600	1.2206666929299186
chr22	48131700	48132700	1.2610647302160587
chr22	48131800	48132800	0.5821988559688885
chr22	48131900	48132900	0.4217818298430444
chr22	48132000	48133000	0.34239299212562074
chr22	48132100	48133100	-0.2315652327805855
chr22	48132200	48133200	-0.26957134442340336
chr22	48132300	48133300	0.7152901240647369
chr22	48132400	48133400	0.5972974188113526
chr22	48132500	48133500	0.9268941418121754
chr22	48132600	48133600	-0.6595334672167571
chr22	48132700	48133700	-0.7531751033480767
chr22	48132800	48133800	-0.8153600040545158
chr22	48132900	48133900	-0.6349675773243851
chr22	48133000	48134000	-0.8565996392291577
chr22	48133100	48134100	-0.8916702182604596
chr22	48133200	48134200	-0.7380569615930423
chr22	48133300	48134300	-0.8329769688309111
chr22	48133400	48134400	-0.8028249264821868
chr22	48133500	48134500	-0.9790072588372992
chr22	48133600	48134600	0.4615099159040379
chr22	48133700	48134700	0.5939974047940229
chr22	48133800	48134800	0.5309619890687993
chr22	48133900	48134900	0.2034408654842661
chr22	48134800	48135800	-0.2545496488365218
chr22	48134900	48135900	0.11412993150443385
chr22	48135000	48136000	0.158791988668069
chr22	48135100	48136100	-0.6339330773909561
chr22	48135200	48136200	-0.34019326801587074
chr22	48135300	48136300	-0.0902606735920856
chr22	48135400	48136400	0.16133763959948194
chr22	48135500	48136500	-0.2830409040283747
chr22	48135600	48136600	-0.2690615988337546
chr22	48135700	48136700	1.1464769710408291
chr22	48135800	48136800	1.0478532218818075
chr22	48135900	48136900	0.661051886402321
chr22	48136000	48137000	0.9903053058330357
chr22	48136100	48137100	1.949414867987444
chr22	48136200	48137200	1.7894704749417776
chr22	48136300	48137300	1.8924510453941807
chr22	48136400	48137400	2.013730577519369
chr22	48136500	48137500	2.5202613900814907
chr22	48136600	48137600	2.9606833423202596
chr22	48136700	48137700	2.524818988490951
chr22	48136800	48137800	2.919869862390219
chr22	48136900	48137900	3.220448042500666
chr22	48137000	48138000	3.1617701538034697
chr22	48137100	48138100	2.8682964219578837
chr22	48137200	48138200	2.769468222793619
chr22	48137300	48138300	2.436919727271003
chr22	48137400	48138400	1.7274681929453422
chr22	48137500	48138500	1.8851904843386158
chr22	48137700	48138700	1.4219081513939562
chr22	48138300	48139300	1.350258808083497
chr22	48138400	48139400	1.7427693577342285
chr22	48138500	48139500	1.6428164947133732
chr22	48138600	48139600	1.2326338247351056
chr22	48138700	48139700	1.3051246157160659
chr22	48138800	48139800	1.0368977641827153
chr22	48138900	48139900	0.6459298751559137
chr22	48139000	48140000	0.157796656245799
chr22	48139100	48140100	-0.1394104995038606
chr22	48139200	48140200	-0.3619899570849101
chr22	48139300	48140300	-0.09251537981618622
chr22	48139400	48140400	-0.3753448078859905
chr22	48139500	48140500	-0.8106814139902561
chr22	48139600	48140600	-0.7380739703580137
chr22	48143400	48144400	-2.482870372635655
chr22	48143500	48144500	-2.6760641665624743
chr22	48143600	48144600	-1.7968526975534995
chr22	48143700	48144700	-0.7070933237874897
chr22	48143800	48144800	-0.5464143631808378
chr22	48143900	48144900	-0.061037266223503785
chr22	48144000	48145000	-0.14419830953386978
chr22	48144100	48145100	-0.3187324558893157
chr22	48144200	48145200	-1.166155640610374
chr22	48144300	48145300	0.017734354866986785
chr22	48144400	48145400	0.6962394929550099
chr22	48144500	48145500	1.1500142414613452
chr22	48144600	48145600	0.5994936261849443
chr22	48144700	48145700	0.2438765446933459
chr22	48144800	48145800	0.35328498053173124
chr22	48144900	48145900	0.17280223662964234
chr22	48145000	48146000	0.31498527382029734
chr22	48145100	48146100	0.8811927451893693
chr22	48145200	48146200	2.04608249579066
chr22	48145700	48146700	-0.9558817523284732
chr22	48145800	48146800	-0.6076767394898189
chr22	48145900	48146900	-0.09100611284870128
chr22	48146000	48147000	-0.2060097703452533
chr22	48146100	48147100	0.05608317600389971
chr22	48146200	48147200	0.5561565361577163
chr22	48146300	48147300	0.8787668286503892
chr22	48146400	48147400	0.6100538807331234
chr22	48146500	48147500	1.2935870132356884
chr22	48146600	48147600	1.571849197647572
chr22	48146700	48147700	0.8693248765648102
chr22	48146800	48147800	0.5025996484901168
chr22	48146900	48147900	-0.4752825712203074
chr22	48147000	48148000	-0.5271543489849232
chr22	48147100	48148100	-1.1928269436223191
chr22	48147200	48148200	-1.6647823463826978
chr22	48147300	48148300	-1.6174498377981923
chr22	48147400	48148400	-1.3868615456761346
chr22	48147500	48148500	-1.004175026507357
chr22	48147600	48148600	-1.0142606070583018
chr22	48147700	48148700	-0.7543551373076495
chr22	48147800	48148800	-0.01850013599932813
chr22	48147900	48148900	0.22162782490231725
chr22	48148000	48149000	-0.17031732648680145
chr22	48148100	48149100	-0.2667093332282313
chr22	48148200	48149200	-0.6289450704948258
chr22	48148300	48149300	-1.123037910932562
chr22	48148400	48149400	-1.1799225512372828
chr22	48148500	48149500	-1.3249049862515296
chr22	48148600	48149600	-0.7409658263265158
chr22	48149200	48150200	2.036910910840109
chr22	48149300	48150300	3.0442889006364453
chr22	48149400	48150400	3.4680939647174567
chr22	48149500	48150500	3.974227312428348
chr22	48149600	48150600	3.243300182622553
chr22	48149700	48150700	2.360113241602342
chr22	48149800	48150800	1.373931945180554
chr22	48149900	48150900	1.3864494253367108
chr22	48150000	48151000	1.5983410305711703
chr22	48150100	48151100	0.7074634412318266
chr22	48150200	48151200	0.8661703875468194
chr22	48150300	48151300	0.18929821580648493
chr22	48150400	48151400	0.2832446790805748
chr22	48150500	48151500	0.12216997582488492
chr22	48150600	48151600	0.12674860517390868
chr22	48150700	48151700	-0.02685080703406264
chr22	48150800	48151800	0.2236242414291344
chr22	48150900	48151900	0.27509982407049205
chr22	48151000	48152000	-0.25065119358297505
chr22	48151100	48152100	-0.0942333919702353
chr22	48151200	48152200	0.6103031511020404
chr22	48152800	48153800	0.6426247655434942
chr22	48152900	48153900	1.1464542457794678
chr22	48153000	48154000	1.6870944850184335
chr22	48153100	48154100	1.562969362623385
chr22	48153200	48154200	1.2656441235372395
chr22	48153300	48154300	1.0806150182003662
chr22	48153400	48154400	0.750050670283725
chr22	48153500	48154500	0.9572544691028724
chr22	48153600	48154600	1.3495437709566838
chr22	48153700	48154700	1.262363752789862
chr22	48153800	48154800	1.1628993994925478
chr22	48153900	48154900	0.4602432151538529
chr22	48154000	48155000	-0.19922512790266278
chr22	48156300	48157300	-0.1682065464741888
chr22	48156400	48157400	0.11893565410049455
chr22	48156500	48157500	-0.13301676083130526
chr22	48156600	48157600	-0.07588644644012307
chr22	48156700	48157700	0.28260460809921584
chr22	48156800	48157800	0.2500875058247124
chr22	48156900	48157900	0.5518959558341713
chr22	48157000	48158000	1.2038830254224269
chr22	48157100	48158100	1.6014677667189177
chr22	48157200	48158200	1.5460289037920183
chr22	48157300	48158300	1.7705820659019484
chr22	48157400	48158400	1.6696912221428155
chr22	48157500	48158500	1.8572857388594464
chr22	48157600	48158600	2.290349147432605
chr22	48157700	48158700	2.070323449666532
chr22	48157800	48158800	2.0101995115937963
chr22	48157900	48158900	1.646598351539938
chr22	48158000	48159000	1.2145432028869712
chr22	48158100	48159100	0.09328156888151452
chr22	48158200	48159200	0.08450689193544125
chr22	48158300	48159300	-0.4217484634182882
chr22	48158400	48159400	-0.5883699727453874
chr22	48158500	48159500	-0.5081518507618633
chr22	48158600	48159600	-0.9893168780659641
chr22	48158700	48159700	-1.3048592213865848
chr22	48158800	48159800	-1.1115464643515889
chr22	48158900	48159900	-1.1879389976308503
chr22	48159000	48160000	-0.960937575719521
chr22	48159100	48160100	-0.5800653347793312
chr22	48160100	48161100	0.2674736191448783
chr22	48160200	48161200	-0.041171382286152206
chr22	48160300	48161300	-0.3691999216043547
chr22	48160400	48161400	-0.5158394763113593
chr22	48160500	48161500	-0.5186990178148886
chr22	48160600	48161600	-0.6432118540165289
chr22	48160700	48161700	-0.6742016692715791
chr22	48161100	48162100	0.07353095335697246
chr22	48161200	48162200	-0.8208691682561086
chr22	48161300	48162300	-0.7260594013606553
chr22	48161400	48162400	-0.5872554323635916
chr22	48161500	48162500	-1.0089149430888475
chr22	48161600	48162600	-1.0953520685207272
chr22	48161700	48162700	-0.9194964711310688
chr22	48161800	48162800	-1.032893623607587
chr22	48161900	48162900	-1.1128925876974218
chr22	48162000	48163000	-0.5288224354037362
chr22	48162100	48163100	-0.05429247563870657
chr22	48162200	48163200	0.9878642365475386
chr22	48162700	48163700	2.0721370095146523
chr22	48162800	48163800	1.229866849015521
chr22	48162900	48163900	0.4264018701473409
chr22	48163000	48164000	0.03854296357143805
chr22	48163100	48164100	-0.6749601380937984
chr22	48163200	48164200	-0.7904133004904943
chr22	48163300	48164300	-0.9730595474744356
chr22	48163400	48164400	-1.0252942156174447
chr22	48163500	48164500	-1.6791623553201322
chr22	48163600	48164600	-1.9257838279723176
chr22	48163700	48164700	-2.545812456275247
chr22	48163800	48164800	-1.905313805725119
chr22	48163900	48164900	-1.7874772578479643
chr22	48164000	48165000	-1.8617806217880715
chr22	48164100	48165100	-2.433669594030216
chr22	48164200	48165200	-2.8241214127368863
chr22	48164300	48165300	-2.989809481944662
chr22	48164400	48165400	-3.4406301311431764
chr22	48164500	48165500	-2.9726392766919245
chr22	48164600	48165600	-3.2821983967762782
chr22	48164700	48165700	-3.167931508696285
chr22	48164800	48165800	-3.469942535106872
chr22	48164900	48165900	-3.2250432161403038
chr22	48165000	48166000	-2.2586589222399844
chr22	48165100	48166100	-1.267545162231501
chr22	48165200	48166200	-0.6032377063219453
chr22	48165300	48166300	-0.19674345887700834
chr22	48165400	48166400	-0.01327622529198689
chr22	48165500	48166500	-0.06550970780327252
chr22	48165600	48166600	0.3167373787047995
chr22	48165700	48166700	0.6781516681146291
chr22	48165800	48166800	0.6134445792327398
chr22	48165900	48166900	1.1912996166496341
chr22	48166000	48167000	0.47454665756993486
chr22	48166100	48167100	0.7538158311628576
chr22	48166200	48167200	0.8996853062408365
chr22	48166300	48167300	0.7436774711256506
chr22	48166400	48167400	0.5147429771466262
chr22	48166500	48167500	0.5239769834639407
chr22	48166600	48167600	0.4066896458399297
chr22	48166700	48167700	0.42269119257052656
chr22	48166800	48167800	0.8953597072880972
chr22	48166900	48167900	0.5705559493672131
chr22	48167000	48168000	0.44706231666470925
chr22	48167100	48168100	0.1500742451971333
chr22	48167200	48168200	-1.5900882227344617
chr22	48167300	48168300	-2.7304152468696574
chr22	48167400	48168400	-2.858031158276915
chr22	48167500	48168500	-2.7681834969683714
chr22	48167600	48168600	-3.4211363447565315
chr22	48167700	48168700	-3.902486945414157
chr22	48167800	48168800	-3.564872057732911
chr22	48167900	48168900	-3.4000665636446032
chr22	48168000	48169000	-2.86960873291014
chr22	48168100	48169100	-2.7945422308031724
chr22	48168200	48169200	-2.338537872249273
chr22	48168300	48169300	-2.2147790759903216
chr22	48168400	48169400	-2.1555277170827667
chr22	48168500	48169500	-2.028443942722144
chr22	48168600	48169600	-1.4260241350695473
chr22	48168700	48169700	-1.3935185744244196
chr22	48168800	48169800	-2.175519427553681
chr22	48168900	48169900	-2.1629088203802858
chr22	48169000	48170000	-2.563108296157457
chr22	48169100	48170100	-2.7631416528145967
chr22	48169200	48170200	-2.6174672246861492
chr22	48169300	48170300	-2.4481683907531284
chr22	48169400	48170400	-2.9254290700149026
chr22	48169500	48170500	-2.588883116082148
chr22	48169600	48170600	-2.695520878681481
chr22	48169700	48170700	-2.4071255759767785
chr22	48169800	48170800	-1.699360387150893
chr22	48169900	48170900	-1.8278318643547482
chr22	48170000	48171000	-1.8004308557809756
chr22	48170100	48171100	-1.7420804070637672
chr22	48170200	48171200	-2.0442539519207634
chr22	48170300	48171300	-1.787920968976442
chr22	48170400	48171400	-0.978580486999556
chr22	48171800	48172800	-3.1215428181307234
chr22	48171900	48172900	-3.283003272917578
chr22	48172000	48173000	-4.1357275980176835
chr22	48172100	48173100	-3.4405805416021686
chr22	48172200	48173200	-3.1279661754929093
chr22	48172300	48173300	-3.0444538059456305
chr22	48172400	48173400	-2.402936249940457
chr22	48172500	48173500	-1.7343673144557623
chr22	48172600	48173600	-0.7869066097022361
chr22	48172700	48173700	-1.5404527235712924
chr22	48172800	48173800	-1.22768883796947
chr22	48172900	48173900	-1.0480173167092426
chr22	48173000	48174000	-0.16589309068472205
chr22	48173100	48174100	-0.34674411828407314
chr22	48173200	48174200	-0.08377580074776574
chr22	48173300	48174300	0.3682040200279061
chr22	48173400	48174400	-0.4640813860049977
chr22	48173500	48174500	-1.1457211372632818
chr22	48173600	48174600	-1.9482502197105824
chr22	48173700	48174700	-1.3458157017527836
chr22	48173800	48174800	-0.9869612466963978
chr22	48173900	48174900	-0.8480163350189905
chr22	48174000	48175000	-0.5252636225270162
chr22	48174100	48175100	-1.1284162404713869
chr22	48174200	48175200	-1.415221120123517
chr22	48174300	48175300	-2.144723438962516
chr22	48174400	48175400	-1.4650010694211588
chr22	48174500	48175500	-1.6460986242094278
chr22	48174600	48175600	-1.6095454852361588
chr22	48174700	48175700	-1.7742116650015003
chr22	48174800	48175800	-1.9499494578584289
chr22	48174900	48175900	-2.1158115121489462
chr22	48175000	48176000	-2.372457911395075
chr22	48175100	48176100	-1.257365331771914
chr22	48175200	48176200	-0.910216770847778
chr22	48175300	48176300	-0.4506685307058053
chr22	48175400	48176400	-0.6735938006876444
chr22	48175500	48176500	-0.8626833682744954
chr22	48175600	48176600	-0.5881686417354377
chr22	48175700	48176700	-0.9041431082523552
chr22	48175800	48176800	-0.7076085855716834
chr22	48175900	48176900	-0.7344599066260544
chr22	48176000	48177000	-1.0375645333855963
chr22	48176100	48177100	-1.7328849149870482
chr22	48176200	48177200	-2.389605305151134
chr22	48176300	48177300	-2.6210579813269983
chr22	48176400	48177400	-2.679014924342513
chr22	48176500	48177500	-2.5484782032004376
chr22	48176600	48177600	-2.6991656502855945
chr22	48176700	48177700	-3.3852973519841814
chr22	48176800	48177800	-3.2630594635404817
chr22	48176900	48177900	-2.8830363815170763
chr22	48177000	48178000	-2.702086361130373
chr22	48177100	48178100	-2.3495339027365447
chr22	48177200	48178200	-1.7840007784126424
chr22	48177300	48178300	-1.7603966435426877
chr22	48177400	48178400	-1.4007833808175032
chr22	48177500	48178500	-0.986250383135548
chr22	48177600	48178600	-1.1750066618338912
chr22	48177700	48178700	-0.3199202613646001
chr22	48177800	48178800	-0.20251688350060126
chr22	48177900	48178900	-0.4700042040210912
chr22	48178000	48179000	-0.5678476284689988
chr22	48178100	48179100	-0.9055587380133888
chr22	48178200	48179200	-1.4679586307485435
chr22	48178300	48179300	-0.6702002471352468
chr22	48178400	48179400	-0.7430783028727734
chr22	48178500	48179500	-0.2908551815258507
chr22	48178600	48179600	0.9157021790541592
chr22	48178700	48179700	1.0142195298588181
chr22	48178800	48179800	0.8018540706445699
chr22	48178900	48179900	0.7633001353619214
chr22	48179000	48180000	0.6505837245381745
chr22	48179100	48180100	1.1428179011171642
chr22	48179200	48180200	1.8117272389836765
chr22	48179300	48180300	1.1756537701251344
chr22	48179400	48180400	1.8395224727108128
chr22	48179500	48180500	1.6736103697218432
chr22	48179600	48180600	1.0838452345441596
chr22	48179700	48180700	1.4879897361164567
chr22	48179800	48180800	1.513678959753726
chr22	48179900	48180900	1.5366842672931669
chr22	48180000	48181000	1.6043725810183869
chr22	48180100	48181100	1.150079812843534
chr22	48180200	48181200	0.4281704293724111
chr22	48180700	48181700	0.9296535183901248
chr22	48180800	48181800	1.4502717883687968
chr22	48180900	48181900	1.5607751239317058
chr22	48181000	48182000	1.4697181515297106
chr22	48181100	48182100	1.955387622737631
chr22	48181200	48182200	1.9149201416106718
chr22	48181300	48182300	1.8827986091226088
chr22	48181400	48182400	1.844503208035376
chr22	48181500	48182500	1.5995568657411767
chr22	48181600	48182600	1.5991028473032942
chr22	48181700	48182700	1.2824115929548072
chr22	48181800	48182800	0.5152904451070804
chr22	48181900	48182900	0.132695999361773
chr22	48182000	48183000	0.5889831288097699
chr22	48182100	48183100	0.5440387463079714
chr22	48182200	48183200	0.5455743186642135
chr22	48182300	48183300	0.7896765146304909
chr22	48182400	48183400	-0.1640794536223692
chr22	48182500	48183500	-0.5822377251300264
chr22	48182600	48183600	-0.4397181080925078
chr22	48182700	48183700	-0.22293252750190912
chr22	48182800	48183800	0.2437489036490421
chr22	48182900	48183900	0.3193342545806126
chr22	48183000	48184000	0.08308509573573089
chr22	48183100	48184100	-0.9580996689323344
chr22	48183200	48184200	-1.0343149657892312
chr22	48183300	48184300	-1.4685586234745518
chr22	48183400	48184400	-1.1855710976579883
chr22	48183500	48184500	-1.4793716942400048
chr22	48183600	48184600	-1.813984292538146
chr22	48183700	48184700	-1.5410657698709451
chr22	48183800	48184800	-1.7509974602039282
chr22	48183900	48184900	-1.472394411189307
chr22	48184000	48185000	-1.0985297372208513
chr22	48184100	48185100	-0.4813012778860432
chr22	48184200	48185200	-0.3664688785516677
chr22	48184300	48185300	0.7197382071690049
chr22	48184400	48185400	0.8709299605782636
chr22	48184500	48185500	1.315982405915695
chr22	48184600	48185600	1.3864696350360737
chr22	48184700	48185700	1.381635097228992
chr22	48184800	48185800	1.1722028569541525
chr22	48184900	48185900	0.894325603236904
chr22	48185000	48186000	-0.0756803793066622
chr22	48185100	48186100	0.29553554672704835
chr22	48185200	48186200	0.948515006944187
chr22	48185300	48186300	0.6515023418635456
chr22	48185400	48186400	1.0407148666410373
chr22	48185500	48186500	0.7975938103753005
chr22	48185600	48186600	0.9968604729895452
chr22	48185700	48186700	1.0250750287129442
chr22	48185800	48186800	0.4814769229970505
chr22	48185900	48186900	0.8200613670324286
chr22	48186000	48187000	1.3541124479008173
chr22	48186100	48187100	0.5648953300083627
chr22	48186200	48187200	-0.053903471194564886
chr22	48186300	48187300	-0.4697603102060386
chr22	48186400	48187400	-0.9096734561279994
chr22	48186500	48187500	-0.4538038224689338
chr22	48186600	48187600	-0.7606598013597659
chr22	48186700	48187700	-0.4474421189591131
chr22	48186800	48187800	0.5175601044646333
chr22	48186900	48187900	0.5151696307153683
chr22	48187000	48188000	0.22872869723826258
chr22	48187100	48188100	0.8592462709544194
chr22	48187200	48188200	1.3444642854129036
chr22	48187300	48188300	1.6047171240078382
chr22	48187400	48188400	1.8750729525187435
chr22	48187500	48188500	1.7916791495928774
chr22	48187600	48188600	2.1244483126330302
chr22	48187700	48188700	2.07216045899961
chr22	48187800	48188800	2.38738864091282
chr22	48187900	48188900	2.5620385119264766
chr22	48188000	48189000	2.765507607412153
chr22	48188100	48189100	2.4888012218772406
chr22	48188200	48189200	2.169144071836672
chr22	48188300	48189300	1.7514480648397857
chr22	48188400	48189400	1.3203611889191869
chr22	48188500	48189500	1.2431929725594175
chr22	48189600	48190600	-1.9440511780298615
chr22	48189700	48190700	-0.9956177150154172
chr22	48189800	48190800	-0.4770307655980394
chr22	48189900	48190900	-0.4910820418715667
chr22	48190000	48191000	-0.21962972210596515
chr22	48190100	48191100	-0.5534318489273375
chr22	48190200	48191200	-1.0034232443744615
chr22	48190300	48191300	-0.9538671445085326
chr22	48190400	48191400	0.302945995605802
chr22	48190500	48191500	0.17348912774180053
chr22	48190600	48191600	0.8987136387622989
chr22	48190700	48191700	1.0470466541920616
chr22	48190800	48191800	1.2526512660206204
chr22	48190900	48191900	1.1075307003646917
chr22	48191000	48192000	1.195690504167095
chr22	48191100	48192100	1.6600936255272216
chr22	48191200	48192200	1.5192737336510922
chr22	48191300	48192300	1.643396662907228
chr22	48191400	48192400	0.8472247718710263
chr22	48191500	48192500	1.0323409837071718
chr22	48191600	48192600	0.6148414309183419
chr22	48191700	48192700	0.6812223759665781
chr22	48191800	48192800	0.5238791033501486
chr22	48191900	48192900	0.27838091315229313
chr22	48192000	48193000	0.0853243173840849
chr22	48192100	48193100	-0.12982123277005442
chr22	48192200	48193200	0.1867024769015158
chr22	48192300	48193300	0.011183179484276605
chr22	48192400	48193400	-0.3586512474511098
chr22	48192500	48193500	-0.7749800647718958
chr22	48192600	48193600	-0.8578755783333901
chr22	48192700	48193700	-0.752678420712785
chr22	48192800	48193800	-1.2063354047110302
chr22	48192900	48193900	-0.6819215477766291
chr22	48193000	48194000	-0.571941381956647
chr22	48193100	48194100	0.07815625101649168
chr22	48193200	48194200	-0.3777179124195033
chr22	48193300	48194300	-1.2434315844829595
chr22	48193400	48194400	-0.8278182680469214
chr22	48193500	48194500	-0.8311545301982926
chr22	48193600	48194600	-0.949355658021136
chr22	48193700	48194700	-1.0930523423409038
chr22	48193800	48194800	-1.1557073665543094
chr22	48193900	48194900	-1.2334481500697871
chr22	48194000	48195000	-1.1168925914714016
chr22	48194100	48195100	-1.601646145479032
chr22	48194200	48195200	-1.1355281411493907
chr22	48194300	48195300	-0.2966012752646209
chr22	48194400	48195400	-0.4685974693427213
chr22	48194500	48195500	-0.051209842451609984
chr22	48194600	48195600	0.2305568476443728
chr22	48194700	48195700	-0.13074411693652518
chr22	48194800	48195800	0.6030735501340065
chr22	48194900	48195900	0.8445654404773991
chr22	48195000	48196000	0.040594533552055424
chr22	48195100	48196100	0.00799898488113951
chr22	48195200	48196200	-0.05898988168959625
chr22	48195300	48196300	-0.8318221484163738
chr22	48195400	48196400	-0.7728727290680908
chr22	48195500	48196500	-0.5975109191044072
chr22	48195600	48196600	-0.6442145576966555
chr22	48195700	48196700	-0.7360709914647604
chr22	48195800	48196800	-1.7580195348600158
chr22	48195900	48196900	-1.915170662407799
chr22	48196000	48197000	-1.1949288584091788
chr22	48196100	48197100	-0.9868314493545968
chr22	48196200	48197200	-0.9523279104175554
chr22	48196300	48197300	-0.19448167823082035
chr22	48196400	48197400	-0.6939866524364426
chr22	48196500	48197500	-1.0918514256917191
chr22	48196600	48197600	-1.7866082827991123
chr22	48196700	48197700	-1.5016600244165412
chr22	48196800	48197800	-1.0707178498714491
chr22	48196900	48197900	-1.6212501009460338
chr22	48197000	48198000	-2.0225618868943394
chr22	48197100	48198100	-2.3492196986378957
chr22	48197200	48198200	-2.137733403915389
chr22	48197300	48198300	-1.3447357590203295
chr22	48197400	48198400	-0.9329888638947874
chr22	48197500	48198500	-0.8499277666463366
chr22	48197600	48198600	-0.08718265221111543
chr22	48197700	48198700	-0.3663867172903951
chr22	48197800	48198800	-0.03140813058851902
chr22	48197900	48198900	0.3170743769020392
chr22	48198000	48199000	0.4726876703267744
chr22	48198100	48199100	0.4932186848416649
chr22	48198200	48199200	0.3385947882679585
chr22	48199300	48200300	1.9348726692669769
chr22	48199400	48200400	2.237772205225228
chr22	48199500	48200500	2.171369568209429
chr22	48199600	48200600	1.0330626156232718
chr22	48199700	48200700	0.5039755040893144
chr22	48199800	48200800	-0.22618467620100394
chr22	48199900	48200900	-0.4971899489382888
chr22	48200000	48201000	-0.9645861479330883
chr22	48200100	48201100	-2.016042273541018
chr22	48200200	48201200	-2.0556200605135304
chr22	48200300	48201300	-1.5113854704417975
chr22	48200400	48201400	-1.8518027632417644
chr22	48200500	48201500	-1.6377615666073309
chr22	48200600	48201600	-0.7335408950825253
chr22	48200700	48201700	0.073553404865066
chr22	48200800	48201800	-0.04709622478909925
chr22	48200900	48201900	-0.16959757980353846
chr22	48201000	48202000	0.10722999443603129
chr22	48201100	48202100	1.04671236137098
chr22	48201200	48202200	1.2392744400242641
chr22	48201300	48202300	0.6790814431280916
chr22	48201400	48202400	0.2938807164421599
chr22	48201500	48202500	-0.8255136253221647
chr22	48201600	48202600	-1.095320175487453
chr22	48201700	48202700	-1.8465686805206925
chr22	48201800	48202800	-1.7823494723799729
chr22	48201900	48202900	-1.8303693065203832
chr22	48202000	48203000	-1.778860975892651
chr22	48202100	48203100	-2.260573522212393
chr22	48202200	48203200	-1.9152552304526376
chr22	48202300	48203300	-2.380527904991032
chr22	48202400	48203400	-2.323810438347873
chr22	48202500	48203500	-1.9047112042854504
chr22	48202600	48203600	-2.0706286071819826
chr22	48202700	48203700	-1.4026564170051925
chr22	48202800	48203800	-1.3672833725681952
chr22	48202900	48203900	-1.107217427617867
chr22	48203000	48204000	-1.1209583034789294
chr22	48204300	48205300	0.7522655817486786
chr22	48204400	48205400	0.2700495322525143
chr22	48204500	48205500	-0.16679325062584832
chr22	48204600	48205600	-0.8648644562972182
chr22	48204700	48205700	-0.8300610570743606
chr22	48204800	48205800	-0.4349532452677611
chr22	48204900	48205900	-0.401157536554776
chr22	48205000	48206000	0.3907330635275146
chr22	48205100	48206100	0.8490827473192193
chr22	48205200	48206200	1.1805389493929332
chr22	48205300	48206300	0.9613379933864336
chr22	48205400	48206400	1.0272156739844829
chr22	48205500	48206500	1.2379718013890877
chr22	48205600	48206600	1.2278350212757818
chr22	48205700	48206700	0.7066474198416486
chr22	48205800	48206800	0.5011278194751886
chr22	48205900	48206900	0.8501538792901963
chr22	48206000	48207000	0.37516245779530916
chr22	48206100	48207100	0.38868853761933136
chr22	48206200	48207200	0.5483692134613808
chr22	48206300	48207300	0.5755241868502191
chr22	48206400	48207400	0.9756690583674532
chr22	48206500	48207500	0.929655199504642
chr22	48206600	48207600	1.3899938471035205
chr22	48206700	48207700	1.635525778644962
chr22	48206800	48207800	1.7320268254363835
chr22	48206900	48207900	1.3476618416282078
chr22	48207000	48208000	1.565973642677792
chr22	48207100	48208100	1.2759070848513911
chr22	48207200	48208200	1.1164602466886522
chr22	48210700	48211700	-1.3028290873008244
chr22	48210800	48211800	-1.13696334360996
chr22	48210900	48211900	-1.1064372059109884
chr22	48211000	48212000	-1.4032798488040648
chr22	48211100	48212100	-1.7942417568778473
chr22	48211200	48212200	-2.180477025653591
chr22	48211300	48212300	-2.519472356616105
chr22	48211400	48212400	-2.9674416953478624
chr22	48211500	48212500	-2.9963578777628936
chr22	48211600	48212600	-2.296804931013714
chr22	48211700	48212700	-2.4297678008323853
chr22	48211800	48212800	-2.404600721721439
chr22	48211900	48212900	-1.7366128578644044
chr22	48212000	48213000	-0.5005478580838097
chr22	48212100	48213100	-0.2348556615354825
chr22	48212200	48213200	-0.3206622508934044
chr22	48212300	48213300	-0.06609239290954963
chr22	48212400	48213400	0.4691892523111406
chr22	48212500	48213500	0.6096403300123461
chr22	48212600	48213600	0.2285328750925709
chr22	48212700	48213700	0.6228892035639919
chr22	48213300	48214300	0.4321973317888365
chr22	48213400	48214400	-0.2643509562741267
chr22	48213500	48214500	-0.28461621795442216
chr22	48213600	48214600	-0.7888727359054245
chr22	48213700	48214700	-1.3770393523937643
chr22	48213800	48214800	-1.1701096794238701
chr22	48213900	48214900	-1.1708062775999126
chr22	48214000	48215000	-1.5305398914894974
chr22	48214100	48215100	-1.7902742680250283
chr22	48214200	48215200	-2.570679770563717
chr22	48214300	48215300	-2.319739879727325
chr22	48214400	48215400	-1.9375477253344888
chr22	48214500	48215500	-2.043800831455422
chr22	48214600	48215600	-1.4487761123356655
chr22	48214700	48215700	-1.3983335649783453
chr22	48214800	48215800	-1.660441245250286
chr22	48214900	48215900	-1.604560788029307
chr22	48215000	48216000	-1.0662577723512658
chr22	48215100	48216100	-1.231959112712244
chr22	48215200	48216200	-0.6910150705265939
chr22	48215300	48216300	-0.9579291656710948
chr22	48215400	48216400	-0.7392385399690241
chr22	48215500	48216500	-0.7204229769216632
chr22	48215600	48216600	-0.9820447708284272
chr22	48215700	48216700	-0.5042136692043365
chr22	48215800	48216800	-0.2353894726777148
chr22	48216700	48217700	0.5958871849773649
chr22	48216800	48217800	0.07757526727479594
chr22	48216900	48217900	-0.4156089168597388
chr22	48217000	48218000	-0.28553199601268964
chr22	48217100	48218100	-0.25004645600151737
chr22	48217200	48218200	-0.4794052165969439
chr22	48217300	48218300	-0.2182723321630844
chr22	48217400	48218400	-0.4918672063425021
chr22	48217500	48218500	-0.9013583577562873
chr22	48217600	48218600	-1.0900662128454846
chr22	48217700	48218700	-1.5224059425904628
chr22	48217800	48218800	-1.3528336983989424
chr22	48217900	48218900	-0.5323398444499808
chr22	48218000	48219000	-1.0008548084660562
chr22	48218100	48219100	-0.9704477986886306
chr22	48218200	48219200	-1.226885648056383
chr22	48218300	48219300	-1.6484210823005865
chr22	48218400	48219400	-1.231520245534291
chr22	48218500	48219500	-0.9374058372131624
chr22	48218600	48219600	-1.2378779292729791
chr22	48218700	48219700	-1.4926430233347587
chr22	48218800	48219800	-0.9895183163258868
chr22	48218900	48219900	-1.6460081153123882
chr22	48219000	48220000	-1.3726454671000874
chr22	48219100	48220100	-1.5819908780332266
chr22	48219200	48220200	-1.0736142009575578
chr22	48219300	48220300	-0.8790769779603337
chr22	48219400	48220400	-0.9080959020024599
chr22	48219500	48220500	-1.1485030736834247
chr22	48220400	48221400	-0.6838243314157139
chr22	48220500	48221500	-1.1472104846005498
chr22	48220600	48221600	-1.1246653481587854
chr22	48220700	48221700	-1.044712390260324
chr22	48220800	48221800	-1.0879817816777433
chr22	48220900	48221900	-1.0704100682246938
chr22	48221000	48222000	-1.5305198418023065
chr22	48221100	48222100	-0.8582673807444291
chr22	48221200	48222200	-0.2077444237009033
chr22	48221300	48222300	-0.9857899774706804
chr22	48221400	48222400	-1.0248184633329736
chr22	48221500	48222500	-0.7293832152048008
chr22	48221600	48222600	-0.14769593013950588
chr22	48221700	48222700	0.021102358044307302
chr22	48221800	48222800	-0.9365231644215932
chr22	48221900	48222900	-0.6735368815302976
chr22	48222000	48223000	-0.1576809642389946
chr22	48222100	48223100	-0.5335658088792135
chr22	48222200	48223200	-1.1593365044243524
chr22	48222300	48223300	-0.8450927596354683
chr22	48222400	48223400	-1.3839284414953807
chr22	48222500	48223500	-0.8986893702173554
chr22	48222600	48223600	-0.9644149820863308
chr22	48222700	48223700	-1.1417386949212225
chr22	48222800	48223800	-0.19024676782394895
chr22	48222900	48223900	-0.4051167947189087
chr22	48223000	48224000	-0.4202505675573704
chr22	48223100	48224100	-0.04493801830396934
chr22	48223200	48224200	0.10037726191062693
chr22	48223300	48224300	0.2432153387019593
chr22	48226700	48227700	-0.6877102463107568
chr22	48226800	48227800	-1.0817469058745
chr22	48226900	48227900	-0.1933856213695128
chr22	48227000	48228000	-0.12070933618631537
chr22	48227100	48228100	-0.13089035934123433
chr22	48227200	48228200	-0.1864053998888137
chr22	48227300	48228300	-0.2863784960668131
chr22	48227400	48228400	-0.2804152096715849
chr22	48227500	48228500	0.030084088539890762
chr22	48227600	48228600	0.06154370088651717
chr22	48227700	48228700	0.9780966771052232
chr22	48227800	48228800	0.8897831866349959
chr22	48228500	48229500	-0.10828189167106422
chr22	48228600	48229600	0.3268916948556915
chr22	48228700	48229700	0.4696442460640917
chr22	48228800	48229800	-0.025995382757407048
chr22	48228900	48229900	-0.01820506845992629
chr22	48229000	48230000	-0.6332203558775932
chr22	48229100	48230100	-0.8025331754234143
chr22	48229200	48230200	-0.563910230076322
chr22	48229300	48230300	-1.2384432318180183
chr22	48229400	48230400	-0.9493272756502656
chr22	48229500	48230500	-1.3221532597809147
chr22	48229600	48230600	-1.7318666691840447
chr22	48229700	48230700	-2.43085170160343
chr22	48229800	48230800	-2.0305159903530656
chr22	48229900	48230900	-2.375333633885337
chr22	48230000	48231000	-1.6624304776133325
chr22	48230100	48231100	-1.4281856038370626
chr22	48230200	48231200	-1.5721902471284708
chr22	48230300	48231300	-0.9546386484947852
chr22	48230400	48231400	-1.4877895776308032
chr22	48230500	48231500	-0.8950759375646339
chr22	48230600	48231600	-1.3014071554979867
chr22	48230700	48231700	-0.8267277769586667
chr22	48230800	48231800	-0.4974464213133039
chr22	48230900	48231900	-0.17818573903873136
chr22	48231000	48232000	-0.4165145016316983
chr22	48231100	48232100	-0.2451188222333313
chr22	48231200	48232200	-0.3046312272345058
chr22	48231300	48232300	-0.003200960448382159
chr22	48231400	48232400	0.4345612819964601
chr22	48231500	48232500	0.31426242462125953
chr22	48231600	48232600	0.6960250834249994
chr22	48231700	48232700	0.07292821626160458
chr22	48231800	48232800	-0.618944449392032
chr22	48231900	48232900	-1.0471489755451793
chr22	48232000	48233000	-1.2144040624179968
chr22	48232100	48233100	-1.685841602325598
chr22	48232200	48233200	-2.073263170506328
chr22	48233300	48234300	-0.3667646848460091
chr22	48233400	48234400	-0.9259316011723904
chr22	48233500	48234500	-1.3951167020276438
chr22	48233600	48234600	-0.9853703399341772
chr22	48233700	48234700	-0.3151989972268647
chr22	48233800	48234800	0.08033690177404458
chr22	48233900	48234900	-0.2946905039885737
chr22	48234000	48235000	0.036762794494410285
chr22	48235300	48236300	1.120065135005296
chr22	48235400	48236400	1.3700074355687497
chr22	48235500	48236500	1.7887431019064142
chr22	48235600	48236600	1.5699474136904656
chr22	48235700	48236700	1.155278789114309
chr22	48235800	48236800	1.2348816140650791
chr22	48235900	48236900	0.7188031071318763
chr22	48236000	48237000	-0.3989364416558768
chr22	48236100	48237100	-0.8061115248283595
chr22	48236200	48237200	-1.662049349192818
chr22	48236300	48237300	-1.5003434074942292
chr22	48236400	48237400	-1.6015193203098672
chr22	48236500	48237500	-1.707477424936749
chr22	48236600	48237600	-0.944976349765534
chr22	48236700	48237700	-0.6074096340529506
chr22	48236800	48237800	0.2701307901276811
chr22	48236900	48237900	0.8681916545230933
chr22	48237000	48238000	1.1181942532020672
chr22	48237100	48238100	1.543788747460191
chr22	48237200	48238200	2.1109876150637312
chr22	48237300	48238300	2.0713565728132464
chr22	48240400	48241400	1.654165310830634
chr22	48240500	48241500	1.7101517084582412
chr22	48240600	48241600	1.2785354094835748
chr22	48240700	48241700	1.6104944784290247
chr22	48240800	48241800	1.6316334899316192
chr22	48240900	48241900	1.5529127672312848
chr22	48241000	48242000	1.0448491649319256
chr22	48241100	48242100	1.0453873870127863
chr22	48241200	48242200	0.9299666119478116
chr22	48241300	48242300	0.6922692896202456
chr22	48242300	48243300	2.052309580752832
chr22	48242400	48243400	2.0184603767008897
chr22	48242500	48243500	2.6449771303228724
chr22	48242600	48243600	2.258030706658809
chr22	48242700	48243700	2.4160427891227982
chr22	48242800	48243800	2.9573095415715915
chr22	48242900	48243900	2.5702231234716337
chr22	48243000	48244000	2.8934872472410595
chr22	48243100	48244100	2.1267139308485463
chr22	48243200	48244200	1.6210072303695198
chr22	48243300	48244300	1.813599154421062
chr22	48243400	48244400	1.9762679233694933
chr22	48243500	48244500	1.4368113508936875
chr22	48243600	48244600	2.681107566030609
chr22	48243700	48244700	2.56224463330612
chr22	48243800	48244800	1.9700834559566585
chr22	48243900	48244900	2.623453071257808
chr22	48244000	48245000	2.698576804653196
chr22	48244100	48245100	2.9067538015493803
chr22	48244200	48245200	3.7758088036559103
chr22	48244300	48245300	3.6186072921715726
chr22	48244400	48245400	3.1113809514878707
chr22	48244500	48245500	2.7578935637495405
chr22	48244600	48245600	1.496878679008164
chr22	48244700	48245700	1.7279251989236133
chr22	48244800	48245800	1.568461206615442
chr22	48244900	48245900	1.0040264986210077
chr22	48245000	48246000	0.8511374168064182
chr22	48245100	48246100	0.6338478741001223
chr22	48245200	48246200	-0.0290221235676692
chr22	48245300	48246300	0.2348516229813685
chr22	48245400	48246400	0.909267911118546
chr22	48245500	48246500	0.7813695598721052
chr22	48245600	48246600	0.9067672999911479
chr22	48245700	48246700	1.0160360641437518
chr22	48245800	48246800	1.1503199320095503
chr22	48245900	48246900	1.481251369090913
chr22	48246000	48247000	1.335812601292502
chr22	48246100	48247100	1.123508391103574
chr22	48246200	48247200	1.4228212465281431
chr22	48246300	48247300	0.979968334576254
chr22	48247500	48248500	-0.8033120591554134
chr22	48247600	48248600	-1.043614034594481
chr22	48247700	48248700	-1.329009946548699
chr22	48247800	48248800	-0.9859083827594568
chr22	48247900	48248900	-0.7130090134270495
chr22	48249500	48250500	2.588688797896733
chr22	48249600	48250600	2.799334573323127
chr22	48249700	48250700	3.2702098897714262
chr22	48249800	48250800	3.334848022502963
chr22	48249900	48250900	3.3558553814192003
chr22	48250000	48251000	2.8832227348952055
chr22	48250100	48251100	3.2556485243492124
chr22	48250200	48251200	3.2901022152931767
chr22	48250300	48251300	3.18923815930433
chr22	48250400	48251400	3.458272127961005
chr22	48250500	48251500	3.5003012016290267
chr22	48250600	48251600	3.1286640049693846
chr22	48250700	48251700	2.4683449225357292
chr22	48250800	48251800	1.6676389787989208
chr22	48250900	48251900	0.4577686623107027
chr22	48251000	48252000	1.0078105019041614
chr22	48256200	48257200	1.2335091216466378
chr22	48256300	48257300	1.0948008004970993
chr22	48256400	48257400	1.0029389499256522
chr22	48256500	48257500	1.8724081160297648
chr22	48256600	48257600	2.033377446196193
chr22	48256700	48257700	2.6719937440852326
chr22	48256800	48257800	2.412794320447968
chr22	48256900	48257900	2.2582945199266216
chr22	48257000	48258000	2.12618120923986
chr22	48257100	48258100	2.181694349485833
chr22	48257200	48258200	2.1937778477682324
chr22	48257300	48258300	2.1345154835184106
chr22	48257400	48258400	1.9494210067680533
chr22	48257500	48258500	1.2746230646739405
chr22	48257600	48258600	1.3019788764349989
chr22	48257700	48258700	0.8179250225044334
chr22	48257800	48258800	0.6695923309217492
chr22	48259300	48260300	-0.7651711084269585
chr22	48259400	48260400	-0.6736053828752204
chr22	48259500	48260500	-0.7235870060287121
chr22	48259600	48260600	-1.3603085446345151
chr22	48259700	48260700	-0.8843892444938537
chr22	48259800	48260800	-0.8552987927952612
chr22	48259900	48260900	-0.2724626314242894
chr22	48260000	48261000	-0.1956862396883174
chr22	48260100	48261100	-0.4960773221395591
chr22	48260200	48261200	-0.4925993349471887
chr22	48260300	48261300	0.05384421212101278
chr22	48260400	48261400	1.0325573279972888
chr22	48260500	48261500	2.1436262634108534
chr22	48260600	48261600	2.9603612112091384
chr22	48260700	48261700	2.073026827743656
chr22	48260800	48261800	2.562671637108908
chr22	48260900	48261900	2.2381341141669666
chr22	48261000	48262000	2.6143640343392676
chr22	48261100	48262100	2.6505556361406506
chr22	48261200	48262200	2.59215949376349
chr22	48261300	48262300	2.461457835302334
chr22	48261400	48262400	1.6633308531675008
chr22	48261500	48262500	0.7191072099779141
chr22	48261600	48262600	0.441890430258735
chr22	48265800	48266800	2.357487365855647
chr22	48265900	48266900	2.086103674093572
chr22	48266000	48267000	1.895985302184701
chr22	48266100	48267100	2.2861555763966948
chr22	48266200	48267200	2.2077564858901115
chr22	48266300	48267300	1.874214976884632
chr22	48266400	48267400	1.4228840785575518
chr22	48266500	48267500	1.6002875934266363
chr22	48266600	48267600	2.1337156090310607
chr22	48266700	48267700	2.3706890467196136
chr22	48266800	48267800	2.503099128834453
chr22	48266900	48267900	2.5016021678313325
chr22	48267000	48268000	2.2705052434700943
chr22	48267100	48268100	2.194314991930665
chr22	48267200	48268200	1.8033211467439825
chr22	48267300	48268300	1.7283242205080005
chr22	48267400	48268400	2.1394514214572005
chr22	48267500	48268500	1.6232992371545163
chr22	48267600	48268600	1.4237581265536194
chr22	48267700	48268700	1.321561820621047
chr22	48267800	48268800	1.4406658258409073
chr22	48267900	48268900	2.030992915616669
chr22	48268000	48269000	3.3044030140691594
chr22	48268100	48269100	3.478137521136003
chr22	48268200	48269200	3.6189163586986375
chr22	48268300	48269300	4.449143136723599
chr22	48268400	48269400	4.5959866678569945
chr22	48268500	48269500	5.415329038717314
chr22	48268600	48269600	5.246417785071376
chr22	48268700	48269700	5.638612225682538
chr22	48268800	48269800	5.8227203044698
chr22	48268900	48269900	5.431283023467385
chr22	48269000	48270000	4.294269258021818
chr22	48269100	48270100	4.392604544801121
chr22	48269200	48270200	4.591496346652706
chr22	48269300	48270300	4.199478670129288
chr22	48269400	48270400	3.197919484428935
chr22	48269500	48270500	3.1886909857928285
chr22	48269600	48270600	3.062401904233364
chr22	48269700	48270700	2.5777519114780145
chr22	48269800	48270800	2.602868895291347
chr22	48269900	48270900	2.5788757252536803
chr22	48270000	48271000	2.8504040580663768
chr22	48270100	48271100	1.5500464704417487
chr22	48270200	48271200	1.6278839341982925
chr22	48270300	48271300	1.3696196624182917
chr22	48270400	48271400	1.5098053233221551
chr22	48270500	48271500	0.8609404429117093
chr22	48270600	48271600	0.93940870190882
chr22	48270700	48271700	1.1952600297108
chr22	48270800	48271800	0.8790920510437968
chr22	48270900	48271900	1.2885286243057068
chr22	48271000	48272000	1.1211872580070732
chr22	48271100	48272100	1.1570294213494738
chr22	48271200	48272200	0.6594307432943837
chr22	48271300	48272300	0.5683990934950983
chr22	48271400	48272400	0.6331176653656895
chr22	48271500	48272500	0.9509834696063488
chr22	48271600	48272600	0.8249997098038373
chr22	48271700	48272700	0.6497157328367452
chr22	48271800	48272800	1.161356041820635
chr22	48272800	48273800	-0.04071631163617361
chr22	48272900	48273900	-0.25757999402821025
chr22	48273000	48274000	0.03798480908081563
chr22	48273100	48274100	0.2532111578654512
chr22	48273200	48274200	1.1901264490437562
chr22	48273300	48274300	1.3265923818908998
chr22	48273400	48274400	1.2297097589475738
chr22	48273500	48274500	1.5155115427715464
chr22	48273600	48274600	1.659839946336085
chr22	48273700	48274700	1.9361714477543441
chr22	48273800	48274800	1.814141221850132
chr22	48273900	48274900	1.835139896962735
chr22	48274000	48275000	1.7587177094425168
chr22	48274100	48275100	1.519235438327439
chr22	48274200	48275200	1.3449619324872055
chr22	48274300	48275300	1.4703177695192164
chr22	48274400	48275400	1.2501592844877802
chr22	48274500	48275500	1.3583624692594147
chr22	48274600	48275600	1.002993544414439
chr22	48274700	48275700	0.5856527618558898
chr22	48274800	48275800	1.29793160794875
chr22	48274900	48275900	1.5755791844200338
chr22	48275000	48276000	2.03910756541319
chr22	48275100	48276100	2.466950006028968
chr22	48275200	48276200	2.034131011407318
chr22	48275300	48276300	1.7359207529935925
chr22	48275400	48276400	1.951174253617152
chr22	48275500	48276500	1.8791858105730423
chr22	48275600	48276600	2.9117658865240497
chr22	48275700	48276700	3.4041168220808933
chr22	48275800	48276800	3.0521523752332653
chr22	48275900	48276900	3.221753424621378
chr22	48276000	48277000	2.6546223354689427
chr22	48276100	48277100	2.115194475362872
chr22	48276200	48277200	1.585042726029091
chr22	48276300	48277300	1.969614877668065
chr22	48276400	48277400	2.2640610384939275
chr22	48276500	48277500	2.524659204424767
chr22	48276600	48277600	2.180160555240509
chr22	48276700	48277700	1.4415440188552606
chr22	48276800	48277800	1.3303367684916392
chr22	48276900	48277900	1.1073347330548031
chr22	48277000	48278000	1.5834615030882575
chr22	48277100	48278100	1.7480721096052119
chr22	48277200	48278200	1.719902402451128
chr22	48277300	48278300	1.4142952552549313
chr22	48277400	48278400	1.4836648776822026
chr22	48277500	48278500	1.3573970391610928
chr22	48277600	48278600	1.0716567960023249
chr22	48278500	48279500	3.5326417694819687
chr22	48278600	48279600	3.890764189701063
chr22	48278700	48279700	4.085323740432571
chr22	48278800	48279800	3.9586508339972433
chr22	48278900	48279900	4.0840912684345225
chr22	48279000	48280000	4.073370850983924
chr22	48279100	48280100	4.229317593172343
chr22	48279200	48280200	3.843032716047375
chr22	48279300	48280300	3.742932211140859
chr22	48279400	48280400	2.987195498857838
chr22	48279500	48280500	2.392462425034521
chr22	48279600	48280600	1.8557229122811143
chr22	48279700	48280700	1.836663628975054
chr22	48279800	48280800	0.7533707140966237
chr22	48279900	48280900	1.2287923385216628
chr22	48280000	48281000	0.8732909427523614
chr22	48280100	48281100	0.8966316600056252
chr22	48280200	48281200	0.08081942289462986
chr22	48280300	48281300	0.44393949752853795
chr22	48280400	48281400	0.448803093490159
chr22	48280500	48281500	0.7746027011856051
chr22	48280600	48281600	0.6811279110054095
chr22	48280700	48281700	0.3284137607230122
chr22	48280800	48281800	1.076052342279159
chr22	48280900	48281900	0.1654785233166772
chr22	48282500	48283500	0.8974759260010052
chr22	48282600	48283600	1.0917830281240382
chr22	48282800	48283800	1.3554925078590414
chr22	48282900	48283900	1.0888826920816832
chr22	48283000	48284000	0.3062031931357194
chr22	48283100	48284100	0.7160889282735771
chr22	48283200	48284200	0.95409959139325
chr22	48283300	48284300	1.137194663448964
chr22	48283400	48284400	0.7402079803280656
chr22	48283500	48284500	1.1240455683979076
chr22	48283600	48284600	1.4618546533174668
chr22	48283700	48284700	1.1197214191670422
chr22	48283800	48284800	1.2947249229422753
chr22	48283900	48284900	0.8173603635610127
chr22	48284000	48285000	1.6941697861050138
chr22	48286800	48287800	0.10275631276177252
chr22	48286900	48287900	0.2336116370459093
chr22	48287000	48288000	0.2155152206855469
chr22	48287100	48288100	0.2252435186543211
chr22	48287200	48288200	0.22344012958499435
chr22	48287300	48288300	0.7428379124318696
chr22	48287400	48288400	1.1122127814620522
chr22	48287500	48288500	0.7524756613052797
chr22	48288900	48289900	-0.2134195200789727
chr22	48289000	48290000	-0.45881231927577343
chr22	48289100	48290100	-0.7395700242871548
chr22	48289200	48290200	-0.4504539830713464
chr22	48289300	48290300	-0.5002957583282426
chr22	48289400	48290400	-0.6308634084449546
chr22	48290700	48291700	0.8258238020036299
chr22	48290800	48291800	0.8125705255801925
chr22	48290900	48291900	1.0444143898190166
chr22	48291000	48292000	1.0159889203132468
chr22	48291100	48292100	0.7803159587062586
chr22	48291200	48292200	0.6675044505707669
chr22	48291300	48292300	0.6048367184064969
chr22	48298600	48299600	1.5343319787600131
chr22	48298700	48299700	2.203503517976419
chr22	48298800	48299800	2.328307386848696
chr22	48298900	48299900	2.5140587943211075
chr22	48299000	48300000	3.104819601487163
chr22	48299100	48300100	3.2800133189782237
chr22	48299200	48300200	3.0561754634403884
chr22	48299300	48300300	2.705830078369382
chr22	48299400	48300400	3.439685353502872
chr22	48300900	48301900	1.1214785099691102
chr22	48301000	48302000	1.2045340152573811
chr22	48301100	48302100	1.6767917770728251
chr22	48301200	48302200	1.6083718091953234
chr22	48301300	48302300	1.198488708994197
chr22	48301400	48302400	1.3953100659661506
chr22	48301500	48302500	1.2074811516957755
chr22	48301600	48302600	1.2841499200408817
chr22	48301700	48302700	0.6018687010206242
chr22	48301800	48302800	0.4112486848272935
chr22	48301900	48302900	0.6867467115386819
chr22	48302400	48303400	-0.06887816959224323
chr22	48302500	48303500	0.3413881626578137
chr22	48302600	48303600	0.5275917856057482
chr22	48302700	48303700	0.8553835953000992
chr22	48302800	48303800	1.207173799228587
chr22	48302900	48303900	0.6758989299007743
chr22	48303000	48304000	0.4143824929109806
chr22	48303100	48304100	0.1294895949605365
chr22	48303200	48304200	0.021776256777041827
chr22	48303300	48304300	-0.1499685934016711
chr22	48303400	48304400	0.4929167830175022
chr22	48303500	48304500	0.2777700312097105
chr22	48303600	48304600	0.3418172663450218
chr22	48303700	48304700	-0.019576780184286532
chr22	48303800	48304800	0.4568341376885225
chr22	48303900	48304900	1.1987856478273098
chr22	48304000	48305000	1.813891358066005
chr22	48304100	48305100	2.6297706285191844
chr22	48304200	48305200	1.7522359412954926
chr22	48304300	48305300	1.13237173971178
chr22	48304400	48305400	1.3218847472744228
chr22	48304500	48305500	1.6300359640027124
chr22	48304600	48305600	1.8438629976100376
chr22	48304700	48305700	1.6428912612319762
chr22	48304800	48305800	1.3905647832748282
chr22	48304900	48305900	0.6692492210618273
chr22	48305000	48306000	1.0065963929104713
chr22	48308500	48309500	2.7187545929441335
chr22	48308600	48309600	3.0815993362227636
chr22	48308700	48309700	3.0404543499929457
chr22	48308800	48309800	3.1700935369796834
chr22	48308900	48309900	3.3390497529801086
chr22	48309000	48310000	3.522268013660672
chr22	48309100	48310100	3.623856612736302
chr22	48309200	48310200	3.279135006481656
chr22	48309300	48310300	2.8616903467869315
chr22	48309400	48310400	2.5391039734729524
chr22	48309500	48310500	2.152406380675335
chr22	48309600	48310600	1.7886483128123891
chr22	48309700	48310700	1.9647948924796703
chr22	48309800	48310800	2.0403945043696834
chr22	48309900	48310900	1.9806588334591373
chr22	48310000	48311000	1.5528547901380638
chr22	48310100	48311100	1.238424656391138
chr22	48310200	48311200	0.5811919549389201
chr22	48310300	48311300	0.6502672820496964
chr22	48310400	48311400	1.1335509061775353
chr22	48310500	48311500	1.6188123664004497
chr22	48316800	48317800	-0.4917161720426264
chr22	48316900	48317900	-0.5042103071838394
chr22	48317000	48318000	-0.70070097935832
chr22	48317100	48318100	-0.3525248893052977
chr22	48317200	48318200	0.1926755473666152
chr22	48317300	48318300	0.9529739675846416
chr22	48317400	48318400	1.479098587433481
chr22	48317500	48318500	1.1320970500060037
chr22	48317600	48318600	1.4282920198714817
chr22	48317700	48318700	2.1520830608159667
chr22	48317800	48318800	2.787921615580674
chr22	48317900	48318900	3.128549354908785
chr22	48318000	48319000	3.0703025678641906
chr22	48318100	48319100	3.380964890375733
chr22	48318200	48319200	3.399671963800796
chr22	48318300	48319300	2.762058752170493
chr22	48318400	48319400	2.5425472573731907
chr22	48318500	48319500	3.213601461255751
chr22	48318600	48319600	3.0646675125572203
chr22	48318700	48319700	3.264846618712242
chr22	48318800	48319800	3.1848062246961915
chr22	48318900	48319900	3.4441522685320045
chr22	48319000	48320000	3.624342371110874
chr22	48319100	48320100	3.555215419472078
chr22	48319200	48320200	3.2087219905606883
chr22	48319300	48320300	3.702975962467773
chr22	48319400	48320400	4.117128948844431
chr22	48319500	48320500	3.039553030854824
chr22	48319600	48320600	3.442457519789663
chr22	48319700	48320700	2.7109158364082284
chr22	48319800	48320800	2.534571871877704
chr22	48319900	48320900	2.7762871052600486
chr22	48320000	48321000	3.417526006209371
chr22	48320100	48321100	2.77576008076371
chr22	48320200	48321200	3.024093486053592
chr22	48320300	48321300	2.570588894162425
chr22	48320400	48321400	2.1329766914233517
chr22	48320500	48321500	2.4024946052077385
chr22	48320600	48321600	2.1283080836792814
chr22	48320700	48321700	2.414158898831554
chr22	48320800	48321800	2.0047897905280285
chr22	48326400	48327400	0.61138010465325
chr22	48326500	48327500	0.8004185717768731
chr22	48326600	48327600	0.6547585474282832
chr22	48326700	48327700	0.783423038771359
chr22	48326800	48327800	0.8231919459997271
chr22	48326900	48327900	0.3966108678440787
chr22	48327000	48328000	0.5876278715847815
chr22	48327100	48328100	0.3376295287555758
chr22	48327200	48328200	0.7781693340711193
chr22	48327300	48328300	0.9623371078603378
chr22	48327400	48328400	0.3477241880576326
chr22	48327500	48328500	0.02206650082726664
chr22	48327600	48328600	0.3710057617909696
chr22	48327700	48328700	0.4050887416963696
chr22	48327800	48328800	0.3611212958865612
chr22	48327900	48328900	0.32340587087648903
chr22	48328000	48329000	0.08452162777244934
chr22	48328100	48329100	0.3774680289773799
chr22	48328200	48329200	-0.22603618529478786
chr22	48328900	48329900	1.0738299761685772
chr22	48329000	48330000	1.3256227700793057
chr22	48329100	48330100	0.547067559727183
chr22	48329200	48330200	0.7433840952555195
chr22	48329300	48330300	0.3422049356301684
chr22	48329400	48330400	0.4783573914242224
chr22	48329500	48330500	-0.12801910937064306
chr22	48329600	48330600	-0.512020169565568
chr22	48329700	48330700	-0.4764992166239753
chr22	48329800	48330800	-0.6829041580635218
chr22	48329900	48330900	-0.9647302862798064
chr22	48330000	48331000	-1.41866260513574
chr22	48330100	48331100	-0.6720314034605018
chr22	48330200	48331200	-0.9567703486935006
chr22	48330300	48331300	-0.7026100494188914
chr22	48333100	48334100	2.266173520975076
chr22	48333200	48334200	2.7081572015178628
chr22	48333300	48334300	3.086768445203949
chr22	48333400	48334400	3.6756541892623535
chr22	48333500	48334500	4.524203091751291
chr22	48333600	48334600	5.272585812035247
chr22	48333700	48334700	5.317411675528351
chr22	48333800	48334800	5.2276497058807125
chr22	48333900	48334900	5.026121162079129
chr22	48334000	48335000	4.535098616254871
chr22	48334100	48335100	4.320687730823023
chr22	48334200	48335200	4.0314922451465405
chr22	48334300	48335300	4.117090114552616
chr22	48334400	48335400	3.083938178386344
chr22	48334500	48335500	2.189745644977579
chr22	48334600	48335600	1.453691220820067
chr22	48334700	48335700	1.7130402160445204
chr22	48334800	48335800	1.9749870927165023
chr22	48334900	48335900	2.432352002403656
chr22	48335000	48336000	2.3910716578371822
chr22	48335100	48336100	2.4305240366088547
chr22	48335200	48336200	2.6407238033070355
chr22	48335300	48336300	2.5216055692292443
chr22	48335400	48336400	2.7655576532243504
chr22	48335500	48336500	2.831114380025636
chr22	48335600	48336600	2.171813592921705
chr22	48335700	48336700	1.828109632601142
chr22	48335800	48336800	1.5009626908860547
chr22	48335900	48336900	1.3781973626724344
chr22	48336000	48337000	1.410192172966323
chr22	48336100	48337100	1.5613051315447692
chr22	48336200	48337200	1.0348359339739803
chr22	48336300	48337300	0.6162062078566638
chr22	48336400	48337400	0.6667368543942096
chr22	48336500	48337500	1.1288998843915656
chr22	48336600	48337600	1.1001010191148983
chr22	48336700	48337700	1.608706446825296
chr22	48336800	48337800	1.508280730288502
chr22	48336900	48337900	1.798806833896656
chr22	48337000	48338000	2.5733862838457937
chr22	48337100	48338100	2.7208754408248224
chr22	48337200	48338200	3.1527240097385247
chr22	48337300	48338300	3.292577797728357
chr22	48337400	48338400	3.28578609299728
chr22	48337500	48338500	3.004463250911217
chr22	48337600	48338600	3.250464263619297
chr22	48338500	48339500	2.9989069481018458
chr22	48338600	48339600	4.004991785042867
chr22	48338700	48339700	4.523620433970903
chr22	48338800	48339800	4.457794074320646
chr22	48338900	48339900	5.051578778841704
chr22	48339000	48340000	4.598315893721082
chr22	48339100	48340100	5.16167451640126
chr22	48339200	48340200	4.687400943725407
chr22	48339300	48340300	4.834479408085652
chr22	48339400	48340400	4.6940696276557325
chr22	48339500	48340500	3.550109047615374
chr22	48339600	48340600	3.2486698112039
chr22	48339700	48340700	2.7604773260430844
chr22	48339800	48340800	2.530496040244356
chr22	48339900	48340900	1.6336530678044647
chr22	48340000	48341000	1.9635181046934882
chr22	48340100	48341100	0.8789408548886591
chr22	48340200	48341200	1.2820679898683691
chr22	48342700	48343700	2.3183470423462142
chr22	48342800	48343800	2.8083103880086067
chr22	48342900	48343900	3.3079837279040265
chr22	48343000	48344000	3.3560344917245897
chr22	48343100	48344100	3.2821779255068835
chr22	48343200	48344200	3.2189289350697687
chr22	48343300	48344300	2.974927846705409
chr22	48343400	48344400	2.9916599184767585
chr22	48343500	48344500	3.342406605091304
chr22	48343600	48344600	3.2887887429735683
chr22	48343700	48344700	2.9329004635365914
chr22	48343800	48344800	2.448080143153172
chr22	48343900	48344900	1.871252779846279
chr22	48344000	48345000	2.2182218765797406
chr22	48344100	48345100	2.6301396114569986
chr22	48344200	48345200	2.9593668965491022
chr22	48344300	48345300	3.023580719636548
chr22	48346300	48347300	6.956734121697397
chr22	48346400	48347400	8.19709924995653
chr22	48346500	48347500	8.401511730841559
chr22	48346600	48347600	7.7298121439828575
chr22	48346700	48347700	5.852214384260818
chr22	48346800	48347800	3.8477191341075363
chr22	48346900	48347900	3.231107299157632
chr22	48347000	48348000	3.662951270906258
chr22	48347100	48348100	3.659378262456359
chr22	48347200	48348200	2.9842458569649177
chr22	48347300	48348300	3.6796562655466527
chr22	48347400	48348400	3.10167196396074
chr22	48347500	48348500	3.1411438136825165
chr22	48347600	48348600	2.695132819753319
chr22	48347700	48348700	2.743547374336924
chr22	48347800	48348800	2.9896931826629154
chr22	48347900	48348900	3.05860373402182
chr22	48349200	48350200	3.3391747756977486
chr22	48349300	48350300	3.2307271332422527
chr22	48349400	48350400	2.4244176483929416
chr22	48349500	48350500	2.265378460446805
chr22	48349600	48350600	1.689482031298985
chr22	48349700	48350700	2.1701031207215933
chr22	48349800	48350800	2.1876180511733736
chr22	48349900	48350900	2.242887139723849
chr22	48350000	48351000	2.1305447339618815
chr22	48350100	48351100	2.7532910393640004
chr22	48350200	48351200	2.394449976342475
chr22	48350300	48351300	1.8463755178515384
chr22	48350400	48351400	2.4717117719663944
chr22	48350500	48351500	3.3891552518809918
chr22	48350600	48351600	3.784536735074723
chr22	48350700	48351700	2.6511629102849668
chr22	48350800	48351800	2.7847525809793447
chr22	48350900	48351900	2.64610610221178
chr22	48351000	48352000	2.6773885825303125
chr22	48351100	48352100	2.308798255223446
chr22	48351200	48352200	2.7404049671402566
chr22	48351300	48352300	3.5345043249627994
chr22	48351400	48352400	3.202664391002167
chr22	48351500	48352500	2.5175287182251567
chr22	48351600	48352600	2.1653350075522724
chr22	48351700	48352700	2.156096162943105
chr22	48351800	48352800	2.204559315957009
chr22	48351900	48352900	2.220976500179621
chr22	48352000	48353000	2.887667660803339
chr22	48352100	48353100	2.6813890759402943
chr22	48352200	48353200	2.342696922993019
chr22	48352300	48353300	1.7504279714196456
chr22	48352400	48353400	1.5993405883766854
chr22	48352500	48353500	1.3253743672269889
chr22	48352600	48353600	1.083101401175802
chr22	48352700	48353700	1.4592329024393422
chr22	48352800	48353800	1.2676640395708727
chr22	48353300	48354300	0.5143113219497741
chr22	48353400	48354400	0.4580622587799024
chr22	48353500	48354500	0.9869887176434358
chr22	48353600	48354600	0.2874281709979111
chr22	48353700	48354700	-0.11913254710984475
chr22	48353800	48354800	-0.2313414791039148
chr22	48353900	48354900	-0.08513058567230744
chr22	48354000	48355000	-0.24266626341575562
chr22	48354100	48355100	-0.6795409565625327
chr22	48354200	48355200	-0.7169411187943556
chr22	48354300	48355300	-0.9226532516990514
chr22	48354400	48355400	-0.8973648939667573
chr22	48354500	48355500	-2.1703411613472934
chr22	48354600	48355600	-1.4778301420316866
chr22	48354700	48355700	-1.2384710830078614
chr22	48354800	48355800	-1.4638552242021468
chr22	48354900	48355900	-1.1067327930520334
chr22	48355000	48356000	-0.9587592034715825
chr22	48355100	48356100	-0.01729375572402508
chr22	48356200	48357200	-0.8847649493607603
chr22	48356800	48357800	0.6963962014376189
chr22	48356900	48357900	0.6265634850497199
chr22	48357000	48358000	0.5158545800336679
chr22	48357100	48358100	0.5335653728761586
chr22	48357200	48358200	0.6905793185574616
chr22	48357300	48358300	0.7345718651474211
chr22	48357400	48358400	0.7062606114173172
chr22	48357500	48358500	0.6349767506705299
chr22	48357600	48358600	-0.1835079615131228
chr22	48358200	48359200	-0.23880845603346504
chr22	48358300	48359300	-0.05649443093530144
chr22	48358400	48359400	0.30268158964701064
chr22	48358500	48359500	0.4559757584728771
chr22	48358600	48359600	0.9083272643151152
chr22	48358700	48359700	1.378450553484554
chr22	48358800	48359800	1.3532391904731296
chr22	48358900	48359900	1.7667279421665194
chr22	48359000	48360000	2.394767809341346
chr22	48359100	48360100	2.5051758359787484
chr22	48359200	48360200	2.9124353307101982
chr22	48359300	48360300	2.9417468549232035
chr22	48359400	48360400	2.8337377692039176
chr22	48359500	48360500	2.656882978821045
chr22	48359600	48360600	2.046192112697081
chr22	48359700	48360700	1.9948020521205307
chr22	48359800	48360800	1.5991016940813068
chr22	48359900	48360900	1.0311051720596809
chr22	48360000	48361000	1.0802852492311075
chr22	48360100	48361100	1.3022757356456094
chr22	48360200	48361200	1.9198192324083387
chr22	48360300	48361300	2.3635605764173526
chr22	48361300	48362300	2.150174096041713
chr22	48361400	48362400	2.1104971555462697
chr22	48361500	48362500	2.422801103523815
chr22	48361600	48362600	1.7320172580891084
chr22	48361700	48362700	1.3545523051358506
chr22	48361800	48362800	1.5718340666173756
chr22	48361900	48362900	1.5510755076104643
chr22	48362000	48363000	1.0058600417466346
chr22	48362100	48363100	0.8061704862191121
chr22	48362200	48363200	0.39132017066065256
chr22	48362300	48363300	0.7309844082153693
chr22	48362400	48363400	0.4870212806841362
chr22	48362500	48363500	-0.061703659913218925
chr22	48362600	48363600	0.5746664886521646
chr22	48362700	48363700	0.4278663802462127
chr22	48363700	48364700	0.9350623855032736
chr22	48363800	48364800	2.05729031296714
chr22	48363900	48364900	2.4433834953747144
chr22	48364000	48365000	2.13171958322785
chr22	48364100	48365100	2.056299244201797
chr22	48364200	48365200	1.9896037573307968
chr22	48364300	48365300	2.1906671253128316
chr22	48365500	48366500	-0.26382828136218883
chr22	48365600	48366600	0.6062557695301852
chr22	48365700	48366700	0.2613846898121254
chr22	48365800	48366800	0.9287870565329732
chr22	48365900	48366900	0.8326380576184645
chr22	48366000	48367000	1.1745300164380377
chr22	48366100	48367100	1.7624344410768875
chr22	48366200	48367200	1.3212162763586208
chr22	48367200	48368200	0.4911262260734264
chr22	48367300	48368300	0.4037460128437973
chr22	48367400	48368400	0.4033785264525686
chr22	48367500	48368500	0.03255160400484758
chr22	48367600	48368600	0.20013643134205253
chr22	48367700	48368700	0.02754435578957027
chr22	48367800	48368800	-0.8295567186675677
chr22	48367900	48368900	-0.3310756224661402
chr22	48368000	48369000	-0.42211957189963145
chr22	48368100	48369100	-0.6808703042849987
chr22	48368200	48369200	-0.6538744732676152
chr22	48368300	48369300	-0.4322123852829652
chr22	48368400	48369400	-0.14593933175909565
chr22	48369000	48370000	-0.5782073821766146
chr22	48369100	48370100	-0.20929314347515915
chr22	48369200	48370200	-1.3343030630688888
chr22	48369300	48370300	-1.6378036506778508
chr22	48369400	48370400	-1.5786967852684537
chr22	48369500	48370500	-1.3612323058597915
chr22	48369600	48370600	-0.6714774894719384
chr22	48369700	48370700	-0.6340139445913838
chr22	48369800	48370800	-0.4437806330228072
chr22	48369900	48370900	-0.924101686211742
chr22	48370000	48371000	-0.5472255428927691
chr22	48370100	48371100	-0.9926929892503168
chr22	48372100	48373100	0.3276965564124548
chr22	48372200	48373200	0.11026767985377003
chr22	48372300	48373300	-0.1858485817070043
chr22	48372400	48373400	-0.03451817083860645
chr22	48372500	48373500	-0.3434237326347692
chr22	48372600	48373600	-0.18078819967363627
chr22	48372700	48373700	-0.022839694802489457
chr22	48372800	48373800	0.17611757755149332
chr22	48372900	48373900	-0.3505577710613521
chr22	48373000	48374000	0.34787561776398795
chr22	48373100	48374100	0.2439017548568603
chr22	48373200	48374200	0.6063236813881594
chr22	48373300	48374300	0.3739730824988313
chr22	48373400	48374400	0.0903438274184079
chr22	48373500	48374500	-0.11300654346610164
chr22	48373600	48374600	-0.6329015207077355
chr22	48373700	48374700	-0.7348504555789784
chr22	48373800	48374800	-0.6021840456972116
chr22	48373900	48374900	-0.25441069625635165
chr22	48374000	48375000	-1.124010742789497
chr22	48374100	48375100	-0.4353432850815882
chr22	48374200	48375200	-0.6755743543884241
chr22	48374300	48375300	0.19845532156926204
chr22	48374400	48375400	0.4964928125443575
chr22	48374500	48375500	0.5349405121154689
chr22	48374600	48375600	1.0159182574373058
chr22	48374700	48375700	0.5324615174575368
chr22	48374800	48375800	0.036933646888559435
chr22	48374900	48375900	-0.7396416570402488
chr22	48375000	48376000	-0.9816338535525438
chr22	48375100	48376100	-1.7626719560787047
chr22	48375200	48376200	-1.5843276588114723
chr22	48375300	48376300	-1.6936884135681447
chr22	48375400	48376400	-1.6821305389294958
chr22	48375500	48376500	-1.2198103378930638
chr22	48375600	48376600	-1.9092678683631843
chr22	48375700	48376700	-1.5001972988918753
chr22	48375800	48376800	-1.2626732697786884
chr22	48375900	48376900	-1.5916744338153428
chr22	48376000	48377000	-1.431985712063242
chr22	48376100	48377100	-0.9119175555330792
chr22	48376200	48377200	-0.9851398011098892
chr22	48376300	48377300	-1.3629280072046717
chr22	48376400	48377400	-1.7436308617805
chr22	48376900	48377900	0.08989173197830788
chr22	48377000	48378000	0.3690490172310144
chr22	48377100	48378100	0.2932387069627783
chr22	48377200	48378200	-0.3039629568230414
chr22	48377300	48378300	-0.2733145017475173
chr22	48377400	48378400	-0.03101884710359492
chr22	48377500	48378500	0.39148215024575
chr22	48377600	48378600	0.3594767252330848
chr22	48378700	48379700	0.379028177369125
chr22	48378800	48379800	0.8237465865398405
chr22	48378900	48379900	0.6944071401167293
chr22	48379000	48380000	0.5726499485435018
chr22	48379100	48380100	0.6810737631212059
chr22	48379200	48380200	0.7342076280472903
chr22	48379300	48380300	1.085655270758238
chr22	48379400	48380400	1.20224495249049
chr22	48381600	48382600	0.32828718491606984
chr22	48381700	48382700	0.9109202803607284
chr22	48381800	48382800	0.7614841098281014
chr22	48381900	48382900	1.4013405622714363
chr22	48382000	48383000	1.3178303463374315
chr22	48382100	48383100	1.445785189697797
chr22	48382200	48383200	0.896988345413848
chr22	48382300	48383300	1.1130510614035365
chr22	48382400	48383400	1.1600262280746092
chr22	48382500	48383500	0.7671505026128819
chr22	48382600	48383600	1.0323661192660547
chr22	48382700	48383700	0.2498790627299485
chr22	48382800	48383800	0.4976735538171971
chr22	48382900	48383900	0.0274162166094038
chr22	48384100	48385100	-0.7659220046853524
chr22	48384200	48385200	-0.0943490804820194
chr22	48384300	48385300	0.2989478915269079
chr22	48384400	48385400	0.9270531342144359
chr22	48384500	48385500	1.3302708306448798
chr22	48384600	48385600	1.3137217929010487
chr22	48384700	48385700	0.7770520845832183
chr22	48384800	48385800	1.0749798833840951
chr22	48384900	48385900	1.0638434549480005
chr22	48385000	48386000	0.35609436544428674
chr22	48385100	48386100	0.6668904546733474
chr22	48385200	48386200	-0.3284150965258123
chr22	48385300	48386300	-0.8223981568479645
chr22	48385400	48386400	-1.3914499132264202
chr22	48385500	48386500	-1.248358331393197
chr22	48385600	48386600	-1.9854332389624887
chr22	48385700	48386700	-1.4094859927009502
chr22	48385800	48386800	-1.12452862936636
chr22	48385900	48386900	-1.330321828155824
chr22	48386000	48387000	-1.446291312812606
chr22	48386100	48387100	-0.9405402124670006
chr22	48386200	48387200	0.03639565564701154
chr22	48386300	48387300	0.17737532991949695
chr22	48386400	48387400	0.518867730778239
chr22	48386500	48387500	-0.05709720301250469
chr22	48386600	48387600	0.6477975559988636
chr22	48386700	48387700	0.8103913708565412
chr22	48386800	48387800	0.7914615158074401
chr22	48387900	48388900	-0.43463616599675203
chr22	48388000	48389000	-0.8991593556293046
chr22	48388100	48389100	-0.052809115418669006
chr22	48389100	48390100	1.1911366591425598
chr22	48389200	48390200	0.9794360141442048
chr22	48389300	48390300	1.077899143109382
chr22	48389400	48390400	1.1594673570895304
chr22	48389500	48390500	1.0446381550096202
chr22	48389600	48390600	0.9236338887601404
chr22	48389700	48390700	-0.1303696421147876
chr22	48389800	48390800	0.580512166322097
chr22	48389900	48390900	0.4968375546758664
chr22	48390000	48391000	0.08333583010768346
chr22	48390100	48391100	0.03148377121927628
chr22	48390200	48391200	0.014182056490078547
chr22	48390300	48391300	-0.24680874631719105
chr22	48390400	48391400	-0.6295967776051654
chr22	48390500	48391500	0.5667692894477794
chr22	48390600	48391600	1.3622319319834222
chr22	48390700	48391700	1.951484034563108
chr22	48390800	48391800	1.1290855343393855
chr22	48390900	48391900	1.2221193404548965
chr22	48391000	48392000	1.7829940159801938
chr22	48391100	48392100	2.4720784523981845
chr22	48391200	48392200	2.338598934749791
chr22	48391300	48392300	2.809545599885701
chr22	48391400	48392400	2.625010091502128
chr22	48391500	48392500	1.8945383375403504
chr22	48391600	48392600	1.6069968724537131
chr22	48391700	48392700	1.8314120416750024
chr22	48391800	48392800	2.130369062438397
chr22	48391900	48392900	1.9809599382673908
chr22	48392000	48393000	1.9054621068442605
chr22	48392100	48393100	1.4315550557190388
chr22	48392200	48393200	1.7069086013648938
chr22	48392300	48393300	1.4321943468472889
chr22	48392400	48393400	1.5794886595004585
chr22	48392500	48393500	1.4431986938628971
chr22	48392600	48393600	1.6735440408857314
chr22	48392700	48393700	1.4981731539438474
chr22	48392800	48393800	1.1160772169140614
chr22	48392900	48393900	1.3870499315895704
chr22	48393000	48394000	1.0498587405556612
chr22	48393100	48394100	1.4518383558652674
chr22	48393200	48394200	0.9163953941996476
chr22	48393300	48394300	1.2346009137985363
chr22	48393400	48394400	1.1070875785858958
chr22	48393500	48394500	0.6372595738759662
chr22	48393600	48394600	-0.007494115710310606
chr22	48393700	48394700	-0.46390292320506393
chr22	48393800	48394800	-0.23682305447392965
chr22	48393900	48394900	-0.1888430606125988
chr22	48394000	48395000	0.07947711494839493
chr22	48394100	48395100	-0.3930509893506993
chr22	48394200	48395200	0.3294790013981703
chr22	48394300	48395300	0.7407695825983491
chr22	48394400	48395400	1.6851139367275856
chr22	48394500	48395500	3.029413980377064
chr22	48394600	48395600	3.6536408385529
chr22	48394700	48395700	3.86966416864292
chr22	48394800	48395800	3.7555111481403736
chr22	48394900	48395900	3.4556140216287186
chr22	48395000	48396000	3.6838909217644296
chr22	48395100	48396100	4.313111725284071
chr22	48395200	48396200	3.2313971791014318
chr22	48395300	48396300	2.2494589424698184
chr22	48395400	48396400	1.7508654184223666
chr22	48395500	48396500	1.2890740604155702
chr22	48395600	48396600	0.8313207574905215
chr22	48395700	48396700	1.1883356278618766
chr22	48395800	48396800	0.7653396446735229
chr22	48395900	48396900	1.0967285057034848
chr22	48396000	48397000	0.9456163555442642
chr22	48396100	48397100	0.28161776392712423
chr22	48396200	48397200	1.7560760904309376
chr22	48396300	48397300	1.8302897059495988
chr22	48396400	48397400	1.961958979327132
chr22	48396500	48397500	1.6389345675804732
chr22	48396600	48397600	1.0852376674491175
chr22	48396700	48397700	1.3381531512696945
chr22	48396800	48397800	2.0906182327923806
chr22	48396900	48397900	2.1336792830386497
chr22	48397000	48398000	1.9901168291579792
chr22	48397100	48398100	2.2754460783864667
chr22	48397200	48398200	1.4775773452370118
chr22	48397300	48398300	1.1928605706356914
chr22	48397400	48398400	0.7558971863093551
chr22	48397500	48398500	0.3783544130938345
chr22	48397600	48398600	1.0636270369004714
chr22	48397700	48398700	0.6324073771464649
chr22	48397800	48398800	0.2742492448968992
chr22	48397900	48398900	0.3022757564255791
chr22	48398000	48399000	-0.13863721384811045
chr22	48398100	48399100	-0.5960490478561041
chr22	48398200	48399200	-0.585068655329715
chr22	48398300	48399300	-0.6329945054355757
chr22	48398400	48399400	-0.3094910618647141
chr22	48398500	48399500	-0.11924222889581552
chr22	48398600	48399600	-0.009972017359589469
chr22	48398700	48399700	-0.3445178423236784
chr22	48398800	48399800	-0.432093194108316
chr22	48398900	48399900	-0.7416088336231004
chr22	48399000	48400000	-0.45360368004183943
chr22	48399100	48400100	-0.4526599422806952
chr22	48399200	48400200	-0.3594224698158589
chr22	48399300	48400300	0.6878413730249169
chr22	48399400	48400400	0.5105113186876671
chr22	48399500	48400500	0.5883015834130396
chr22	48399600	48400600	0.3225744283683183
chr22	48399700	48400700	0.4519909019155677
chr22	48399800	48400800	0.7055908852020875
chr22	48399900	48400900	1.2481852478183246
chr22	48400000	48401000	1.3262396513628076
chr22	48400100	48401100	1.448111618666868
chr22	48400200	48401200	1.3634909751241413
chr22	48400300	48401300	0.7763525059052767
chr22	48400400	48401400	0.8901749467472612
chr22	48400500	48401500	1.235316526120106
chr22	48401600	48402600	1.0429063142186432
chr22	48401700	48402700	0.8169926909309011
chr22	48401800	48402800	0.7262291225623465
chr22	48401900	48402900	1.0713438029080349
chr22	48402000	48403000	2.0381982678297144
chr22	48402100	48403100	2.3735696619534647
chr22	48402200	48403200	2.559354823627485
chr22	48402300	48403300	2.902831719834498
chr22	48402400	48403400	2.9477790040472613
chr22	48402500	48403500	3.060777611717345
chr22	48402600	48403600	3.2977519775800386
chr22	48402700	48403700	2.9773835392284385
chr22	48402800	48403800	2.862195862248553
chr22	48402900	48403900	2.7694353026796388
chr22	48403000	48404000	1.881526918921217
chr22	48403100	48404100	1.7283835247257258
chr22	48403200	48404200	1.7801974528966236
chr22	48403300	48404300	2.224769477906324
chr22	48403400	48404400	2.0068943209249857
chr22	48403500	48404500	1.5440763596822749
chr22	48403600	48404600	0.8525729621885477
chr22	48403700	48404700	1.4825409801642018
chr22	48403800	48404800	1.3507330290244173
chr22	48403900	48404900	1.0925619011720291
chr22	48404000	48405000	1.4074714353240285
chr22	48404100	48405100	1.6134354566669111
chr22	48404200	48405200	1.938562045598127
chr22	48404300	48405300	0.6646153284928483
chr22	48404400	48405400	1.0339606663133558
chr22	48404500	48405500	1.4113404780936811
chr22	48404600	48405600	0.9888982741403866
chr22	48404700	48405700	0.11749119362393474
chr22	48404800	48405800	0.2859032577033068
chr22	48404900	48405900	0.5005844186880809
chr22	48405000	48406000	0.0327050362010494
chr22	48405100	48406100	-0.7158351203839537
chr22	48405200	48406200	-1.0661999821860149
chr22	48405300	48406300	-0.4488555172580361
chr22	48405400	48406400	-0.7760388475656931
chr22	48408900	48409900	-0.6798769301029897
chr22	48409500	48410500	-0.8486704660755081
chr22	48409600	48410600	-0.8123334234319453
chr22	48409700	48410700	-1.3556208274415305
chr22	48413100	48414100	1.6098884485730074
chr22	48413200	48414200	0.501476624234907
chr22	48413300	48414300	-0.8285551087852784
chr22	48413400	48414400	-1.330393602824879
chr22	48413500	48414500	-1.3108705620602783
chr22	48413600	48414600	-1.1521476292207806
chr22	48413700	48414700	-0.521524167815994
chr22	48413800	48414800	0.1749427444367637
chr22	48414900	48415900	1.1043653998775518
chr22	48416000	48417000	0.10201356822417715
chr22	48416100	48417100	0.16641239551900858
chr22	48416200	48417200	-0.2881134146652158
chr22	48416300	48417300	0.1956684130428885
chr22	48416400	48417400	1.0193369850968534
chr22	48418200	48419200	-0.5053577671714283
chr22	48418300	48419300	-0.480971095340596
chr22	48418400	48419400	-0.9931507044663636
chr22	48418500	48419500	-0.7182803748333418
chr22	48418600	48419600	-0.35050292858283044
chr22	48418700	48419700	0.14795102742266186
chr22	48418800	48419800	0.1809476444782961
chr22	48418900	48419900	0.8487085179932471
chr22	48419000	48420000	1.1399453265337618
chr22	48419100	48420100	1.745004930107455
chr22	48419200	48420200	1.8003574227138033
chr22	48419300	48420300	1.8643868226318456
chr22	48419400	48420400	1.907293634937696
chr22	48419500	48420500	1.7440295772467518
chr22	48419600	48420600	1.60679624659833
chr22	48419700	48420700	0.8241550769497495
chr22	48419800	48420800	0.8374201083346988
chr22	48419900	48420900	0.236298223586838
chr22	48420000	48421000	-0.23842736199094783
chr22	48420800	48421800	1.5833676238598808
chr22	48420900	48421900	1.4583348795843911
chr22	48421000	48422000	1.5024491537825386
chr22	48421100	48422100	1.4947092358644076
chr22	48421200	48422200	0.39240538355617205
chr22	48421300	48422300	0.16565456769812173
chr22	48421400	48422400	-0.0899486957663769
chr22	48421500	48422500	-0.08978939324880926
chr22	48421600	48422600	-0.10192667651055903
chr22	48421700	48422700	-0.402681037796341
chr22	48421800	48422800	-0.6667848413796902
chr22	48421900	48422900	-0.6002547732650091
chr22	48426800	48427800	1.2500672432366509
chr22	48426900	48427900	1.65948234909894
chr22	48427000	48428000	1.9600129969667826
chr22	48427100	48428100	1.9433847023208792
chr22	48427200	48428200	1.8928654491144363
chr22	48427300	48428300	2.515552628030758
chr22	48427400	48428400	2.277063261497529
chr22	48427500	48428500	2.382879054238822
chr22	48427600	48428600	2.3224352922793066
chr22	48427700	48428700	2.5267513302004767
chr22	48427800	48428800	2.018955320195248
chr22	48427900	48428900	1.3196896839211183
chr22	48428000	48429000	1.325355900101837
chr22	48428100	48429100	1.0218116229116418
chr22	48428200	48429200	1.21375039368989
chr22	48428300	48429300	0.9325386990773441
chr22	48428400	48429400	1.1555133749155633
chr22	48428500	48429500	1.4110114691833289
chr22	48428600	48429600	1.6149410024781496
chr22	48428700	48429700	1.4618528315387893
chr22	48428800	48429800	1.9858489972788669
chr22	48428900	48429900	2.4550975009377662
chr22	48429000	48430000	2.071582689784397
chr22	48429100	48430100	2.274925554495044
chr22	48429200	48430200	1.9812104219460187
chr22	48429300	48430300	1.9969620901476317
chr22	48430300	48431300	1.137764385720813
chr22	48430400	48431400	1.3311530794449866
chr22	48430500	48431500	0.9707677798358392
chr22	48430600	48431600	1.432195487824747
chr22	48430700	48431700	2.142569884150475
chr22	48430800	48431800	2.5062817400621737
chr22	48430900	48431900	2.660687308348014
chr22	48431000	48432000	2.006624745971657
chr22	48431100	48432100	2.0263458652240844
chr22	48431200	48432200	2.2671489925714647
chr22	48431300	48432300	2.1882952557363606
chr22	48431400	48432400	2.7899441091753188
chr22	48436500	48437500	1.5876537637031878
chr22	48436600	48437600	2.4464287458647247
chr22	48436700	48437700	2.610326354581032
chr22	48436800	48437800	2.8086985183563207
chr22	48436900	48437900	3.2374988993603715
chr22	48437000	48438000	3.2790912622397155
chr22	48437100	48438100	3.541627925541127
chr22	48437200	48438200	3.5118926949518543
chr22	48437300	48438300	3.740041150576511
chr22	48437400	48438400	3.385828309674853
chr22	48437500	48438500	3.572004448820497
chr22	48438100	48439100	0.7327237043963174
chr22	48438200	48439200	0.9167458394912538
chr22	48438300	48439300	1.2566664294878396
chr22	48438400	48439400	0.5362459408621246
chr22	48438500	48439500	0.09608837769508212
chr22	48438600	48439600	0.36929570686243146
chr22	48438700	48439700	0.26260444355639
chr22	48438800	48439800	1.0396502491373514
chr22	48438900	48439900	1.5845347912264176
chr22	48439000	48440000	1.3132718989047885
chr22	48439100	48440100	1.1926980031848018
chr22	48439200	48440200	0.9356561112309234
chr22	48439300	48440300	0.8437942306302618
chr22	48439400	48440400	1.645963083157148
chr22	48439500	48440500	2.5838159279855626
chr22	48439600	48440600	2.583919129568359
chr22	48439700	48440700	2.7751415461026787
chr22	48443600	48444600	2.16732847419278
chr22	48443700	48444700	1.3915324728263887
chr22	48443800	48444800	1.4329816800510058
chr22	48443900	48444900	1.2408936629206468
chr22	48444000	48445000	0.8663868840921228
chr22	48444100	48445100	1.0028094405802908
chr22	48444200	48445200	0.7276966652776701
chr22	48445900	48446900	1.8211944817747283
chr22	48446000	48447000	1.7030555318215383
chr22	48446100	48447100	1.6586485055909843
chr22	48446200	48447200	1.2177296237599275
chr22	48446300	48447300	1.1247650155775029
chr22	48446400	48447400	0.7497725348963464
chr22	48446500	48447500	0.7547692999773083
chr22	48446600	48447600	0.3072046006161269
chr22	48446700	48447700	0.02564905060492244
chr22	48446800	48447800	-0.005729421610553488
chr22	48446900	48447900	-0.09692630394201564
chr22	48448500	48449500	-0.4762456016040586
chr22	48448600	48449600	0.06628747749666909
chr22	48448700	48449700	1.0773960102938929
chr22	48448800	48449800	1.1504913334221385
chr22	48448900	48449900	1.4373398870015168
chr22	48449000	48450000	1.4041151590133503
chr22	48449100	48450100	1.0563257546442717
chr22	48449200	48450200	1.2376299564796436
chr22	48449300	48450300	1.5060772451527549
chr22	48449400	48450400	1.3553635891197868
chr22	48449500	48450500	0.6521524457264732
chr22	48449600	48450600	0.6302015466222971
chr22	48449700	48450700	0.8442011765858383
chr22	48449800	48450800	0.557648559036897
chr22	48449900	48450900	0.08069515066380498
chr22	48450000	48451000	-0.12659281360439148
chr22	48450100	48451100	-0.017843512561537232
chr22	48450200	48451200	-0.5698130343005978
chr22	48450300	48451300	-1.0876171371835155
chr22	48450400	48451400	-1.0418425053182607
chr22	48452800	48453800	0.8781991386986976
chr22	48452900	48453900	-0.02981370375595171
chr22	48453000	48454000	-0.08881169113422697
chr22	48453100	48454100	-0.08615944988957819
chr22	48453200	48454200	0.055672583675349135
chr22	48453300	48454300	-0.12055873901738842
chr22	48453400	48454400	0.04091581037056703
chr22	48453500	48454500	0.11231757524865706
chr22	48453600	48454600	-0.12414127370276536
chr22	48453700	48454700	0.0866534076510131
chr22	48453800	48454800	-0.4704053100898392
chr22	48453900	48454900	-0.02145031457305043
chr22	48454000	48455000	0.09883092656025665
chr22	48454100	48455100	0.5744423848820209
chr22	48454200	48455200	0.0812693442708038
chr22	48454300	48455300	0.2681763850722019
chr22	48454400	48455400	-0.34335374012344544
chr22	48454500	48455500	-1.0369539649819175
chr22	48454600	48455600	-0.5763002073362897
chr22	48454700	48455700	-0.23128982523689026
chr22	48454800	48455800	0.34237134600951835
chr22	48454900	48455900	0.4663664979108527
chr22	48455000	48456000	0.17012674750689577
chr22	48455100	48456100	-0.478247316583201
chr22	48455200	48456200	-0.5186228028353798
chr22	48455300	48456300	-0.6104489368554211
chr22	48456100	48457100	1.2366702484140542
chr22	48456200	48457200	1.2890392781531599
chr22	48456300	48457300	1.4838344254981308
chr22	48456400	48457400	1.8429151563504296
chr22	48456500	48457500	2.307573960407309
chr22	48456600	48457600	2.2497546180979344
chr22	48456700	48457700	2.2525993090295304
chr22	48456800	48457800	2.0032114549046103
chr22	48456900	48457900	1.7227700278245353
chr22	48457000	48458000	1.774428061063762
chr22	48457100	48458100	1.4083054015457834
chr22	48457200	48458200	1.241876913508848
chr22	48457300	48458300	0.7167717907440783
chr22	48457400	48458400	0.14711377309586432
chr22	48457500	48458500	-0.008358037899454059
chr22	48457600	48458600	0.2809974862107373
chr22	48457700	48458700	0.3638596247219981
chr22	48457800	48458800	0.7488600429988409
chr22	48457900	48458900	0.6927554899993741
chr22	48458000	48459000	0.8493903939255992
chr22	48458100	48459100	0.8706924883531171
chr22	48458200	48459200	0.9037043111824541
chr22	48458300	48459300	1.2777990678709457
chr22	48458400	48459400	1.3058170677371002
chr22	48458500	48459500	1.1565608553460098
chr22	48458600	48459600	1.1837026995163844
chr22	48458700	48459700	1.2089191628785425
chr22	48458800	48459800	0.8232338559454736
chr22	48458900	48459900	0.7352976214661404
chr22	48459000	48460000	0.42249218134946215
chr22	48459100	48460100	0.7410373522608883
chr22	48459200	48460200	0.8402572608258602
chr22	48460200	48461200	3.664637554624477
chr22	48460300	48461300	3.920584300919956
chr22	48460400	48461400	3.477887010571817
chr22	48460500	48461500	2.551214998786813
chr22	48460600	48461600	1.5214047841441625
chr22	48460700	48461700	1.6332143853591394
chr22	48460800	48461800	0.7695800788566363
chr22	48460900	48461900	0.7988416247153528
chr22	48461000	48462000	-0.011848213257615264
chr22	48461100	48462100	-0.9076115262592152
chr22	48462400	48463400	0.4365494226668419
chr22	48462500	48463500	0.6676227857715584
chr22	48462600	48463600	0.39717913866863735
chr22	48462700	48463700	0.5318368055979227
chr22	48462800	48463800	1.020485213491389
chr22	48462900	48463900	1.5254970834270158
chr22	48463000	48464000	2.098679343241359
chr22	48463100	48464100	2.3129825624320097
chr22	48463200	48464200	2.2061207719377043
chr22	48463300	48464300	1.8934489237071082
chr22	48463400	48464400	2.4768845490313924
chr22	48463500	48464500	2.6763899816890686
chr22	48463600	48464600	3.2198810417063366
chr22	48463700	48464700	3.1181826531371093
chr22	48463800	48464800	2.875945499509553
chr22	48463900	48464900	2.4360092937043323
chr22	48464000	48465000	2.3589960918861177
chr22	48464100	48465100	2.1775822618890466
chr22	48464200	48465200	2.687693490082025
chr22	48464300	48465300	3.0997366415808902
chr22	48464400	48465400	3.1354455825474155
chr22	48464500	48465500	2.882181681541913
chr22	48464600	48465600	3.0951424264989846
chr22	48464700	48465700	2.610217800496564
chr22	48464800	48465800	2.811579526353777
chr22	48464900	48465900	2.3170331379472047
chr22	48465000	48466000	1.6929490757641557
chr22	48465100	48466100	1.2723242821682248
chr22	48465200	48466200	0.9983443378157081
chr22	48465300	48466300	0.5818830257888141
chr22	48465400	48466400	0.30615382765007765
chr22	48465500	48466500	0.4221522467342328
chr22	48465600	48466600	-0.29015718136476976
chr22	48465700	48466700	0.19705183238861373
chr22	48465800	48466800	-0.19923310696132576
chr22	48465900	48466900	0.2141286502881384
chr22	48466000	48467000	0.23401726789862323
chr22	48466100	48467100	0.6229270563409641
chr22	48467400	48468400	-0.7961960826436322
chr22	48467500	48468500	-0.6782369588868172
chr22	48467600	48468600	-0.8127780572990134
chr22	48467700	48468700	-0.6068147108164215
chr22	48467800	48468800	-0.11441188361996953
chr22	48467900	48468900	-0.409432576260128
chr22	48468000	48469000	-0.05908714352914021
chr22	48469100	48470100	0.4077087918948097
chr22	48469200	48470200	1.2362438037587586
chr22	48469300	48470300	1.4138604867372977
chr22	48469400	48470400	1.5374709812820488
chr22	48469500	48470500	1.2835224232457971
chr22	48469600	48470600	1.0358287232946781
chr22	48469700	48470700	1.7259200719421028
chr22	48469800	48470800	2.0829716203788924
chr22	48469900	48470900	1.918333404873434
chr22	48470000	48471000	1.1169178428489
chr22	48470100	48471100	1.2674498323333123
chr22	48470200	48471200	0.9600960221987036
chr22	48470300	48471300	0.6559627340842931
chr22	48470400	48471400	0.7882667034899281
chr22	48470500	48471500	1.017438386882999
chr22	48470600	48471600	1.6985982791465348
chr22	48470700	48471700	1.4998157490307316
chr22	48470800	48471800	1.6328340486769266
chr22	48470900	48471900	1.6406263659824307
chr22	48471000	48472000	1.8378882511869665
chr22	48471100	48472100	1.5267139526071214
chr22	48471200	48472200	1.8375562492606523
chr22	48471300	48472300	1.7414112066581957
chr22	48471400	48472400	1.4180848212809036
chr22	48471500	48472500	1.5487291671947752
chr22	48471600	48472600	1.2297254383348022
chr22	48471700	48472700	1.1111696343214308
chr22	48471800	48472800	1.3297614823162174
chr22	48471900	48472900	1.8311568122332813
chr22	48472000	48473000	1.7359240015961277
chr22	48472100	48473100	1.8980629486631424
chr22	48472200	48473200	1.4671031547049642
chr22	48472300	48473300	0.956749002002584
chr22	48472400	48473400	1.0811025842071462
chr22	48472500	48473500	0.9094686191838948
chr22	48472600	48473600	0.7868388861931068
chr22	48472700	48473700	0.7099261579284689
chr22	48472800	48473800	0.005312899270356419
chr22	48472900	48473900	0.10471339313660837
chr22	48473000	48474000	0.48713210530006945
chr22	48473100	48474100	0.3657793202927674
chr22	48473200	48474200	0.15874582124684036
chr22	48477200	48478200	1.1002492372024186
chr22	48477300	48478300	1.6749277565319414
chr22	48477400	48478400	2.089236588405272
chr22	48477500	48478500	1.9772595528987864
chr22	48477600	48478600	2.1721538129044182
chr22	48477700	48478700	2.162647098307866
chr22	48481400	48482400	2.3215226778722684
chr22	48481500	48482500	2.789836477431612
chr22	48481600	48482600	2.261845856998147
chr22	48481700	48482700	2.5536754747194177
chr22	48481800	48482800	2.0574380771438943
chr22	48481900	48482900	2.355704500538724
chr22	48482000	48483000	2.3919765941259734
chr22	48482100	48483100	2.045525915193026
chr22	48482200	48483200	1.5837274772912242
chr22	48482300	48483300	1.7747944408729237
chr22	48482400	48483400	1.3377512287891098
chr22	48483200	48484200	2.0065647152446733
chr22	48483300	48484300	2.276686239957692
chr22	48483400	48484400	2.2134386984762147
chr22	48485000	48486000	2.0141483155902304
chr22	48485100	48486100	2.8572136425944827
chr22	48485200	48486200	2.976649964458089
chr22	48485300	48486300	2.7745950948278395
chr22	48485400	48486400	2.35520048761323
chr22	48485500	48486500	2.079728661885232
chr22	48485600	48486600	2.38038142186346
chr22	48485700	48486700	2.5042066467676767
chr22	48485800	48486800	2.7580891797670306
chr22	48485900	48486900	2.7827338394195547
chr22	48486000	48487000	2.1969715413093645
chr22	48486100	48487100	2.435950752904584
chr22	48486200	48487200	2.617719007597708
chr22	48486300	48487300	2.0643606269901027
chr22	48486400	48487400	1.7641596670539632
chr22	48486500	48487500	2.196862750656849
chr22	48486600	48487600	1.653743899087602
chr22	48486700	48487700	1.6690524842775316
chr22	48486800	48487800	1.3735679363997069
chr22	48486900	48487900	0.8320203252037518
chr22	48487400	48488400	0.19076008052037952
chr22	48487500	48488500	0.5495572282354918
chr22	48487600	48488600	0.9415445647876888
chr22	48487700	48488700	1.1517590436430116
chr22	48487800	48488800	1.048717492027602
chr22	48487900	48488900	1.3970725784498046
chr22	48488000	48489000	1.4988743579369286
chr22	48488100	48489100	1.4024329368143331
chr22	48488200	48489200	1.9590357451954656
chr22	48488300	48489300	2.0301350067626047
chr22	48488400	48489400	1.950471256956944
chr22	48488500	48489500	3.266858810746797
chr22	48488600	48489600	3.718115032284552
chr22	48488700	48489700	4.083472404869308
chr22	48488800	48489800	4.884717156589484
chr22	48488900	48489900	5.3012330067173945
chr22	48489000	48490000	5.498540176143494
chr22	48489100	48490100	5.755298400885488
chr22	48489200	48490200	6.107484852836069
chr22	48489300	48490300	6.420059618296229
chr22	48489400	48490400	7.105596423712517
chr22	48489500	48490500	6.834089083591603
chr22	48489600	48490600	6.845989669908057
chr22	48489700	48490700	6.559609160252317
chr22	48489800	48490800	5.74108049495227
chr22	48489900	48490900	5.383736691059943
chr22	48490000	48491000	5.838613872498076
chr22	48490100	48491100	5.534571765483208
chr22	48490200	48491200	5.498522800347191
chr22	48490300	48491300	5.5374724415925165
chr22	48495500	48496500	2.2079958614974737
chr22	48495600	48496600	2.148622049230452
chr22	48495700	48496700	2.1249039287827642
chr22	48495800	48496800	2.230067296750664
chr22	48495900	48496900	1.993216320104314
chr22	48496000	48497000	1.9708824542216603
chr22	48496100	48497100	2.3418257171226777
chr22	48508600	48509600	0.9740342488962844
chr22	48508700	48509700	1.9715152001974603
chr22	48508800	48509800	2.0068507166209133
chr22	48508900	48509900	2.023188146712517
chr22	48520600	48521600	2.3993056611960126
chr22	48520700	48521700	2.762716717450331
chr22	48520800	48521800	3.354085964445704
chr22	48520900	48521900	3.6867952232523526
chr22	48521000	48522000	3.4563009556243394
chr22	48521100	48522100	3.712159887066836
chr22	48521200	48522200	3.750776624970473
chr22	48521300	48522300	4.751412630826583
chr22	48521400	48522400	5.4365920735131015
chr22	48521500	48522500	5.217234122154478
chr22	48521600	48522600	4.887947734442611
chr22	48521700	48522700	4.41127169126852
chr22	48521800	48522800	3.8895644340252185
chr22	48521900	48522900	3.5263367561875474
chr22	48522000	48523000	3.628563331959608
chr22	48522100	48523100	3.4575874807788334
chr22	48529600	48530600	4.754847427479909
chr22	48529700	48530700	5.835434818803833
chr22	48529800	48530800	5.765427753616911
chr22	48529900	48530900	5.866137913574407
chr22	48530000	48531000	6.003276102084181
chr22	48530100	48531100	6.024587030370372
chr22	48530200	48531200	5.7920462312508345
chr22	48530300	48531300	5.462680217741619
chr22	48530400	48531400	5.275541674706311
chr22	48539700	48540700	1.724679441213428
chr22	48539800	48540800	2.3280584610299857
chr22	48540800	48541800	1.9265723011142977
chr22	48540900	48541900	1.9067157334399416
chr22	48541000	48542000	2.1135509929112515
chr22	48549800	48550800	2.9084202304754885
chr22	48549900	48550900	3.5202606186052114
chr22	48550000	48551000	4.132050643377932
chr22	48550100	48551100	4.4411239952990496
chr22	48550200	48551200	4.7849012297565165
chr22	48550300	48551300	4.928287272018793
chr22	48550400	48551400	5.136345999588102
chr22	48550500	48551500	4.93621474956746
chr22	48550600	48551600	4.588236842022148
chr22	48550700	48551700	4.213982325044911
chr22	48550800	48551800	4.724412613881476
chr22	48550900	48551900	4.220560491796145
chr22	48551400	48552400	3.0689207930176043
chr22	48551500	48552500	3.5713598542474014
chr22	48551600	48552600	4.055901813734471
chr22	48551700	48552700	4.2659744934141255
chr22	48551800	48552800	4.591545038374843
chr22	48551900	48552900	4.305152913412218
chr22	48552000	48553000	4.062962911332841
chr22	48552100	48553100	4.195377000258944
chr22	48552200	48553200	4.196019271905816
chr22	48552300	48553300	3.9873374235170886
chr22	48552400	48553400	4.238682252572992
chr22	48552500	48553500	3.9999479332715207
chr22	48552600	48553600	3.6602769729350237
chr22	48552700	48553700	3.4762483443189667
chr22	48552800	48553800	3.217709303265212
chr22	48552900	48553900	3.0755239334143485
chr22	48553000	48554000	3.1453423835678707
chr22	48553100	48554100	3.0515059462937115
chr22	48553200	48554200	2.558054716487479
chr22	48553300	48554300	2.5972763004907606
chr22	48553400	48554400	1.6082932791412328
chr22	48560000	48561000	4.1726524981000885
chr22	48560100	48561100	3.3956285931808714
chr22	48560200	48561200	3.0850058173070103
chr22	48560300	48561300	2.304015526981706
chr22	48560400	48561400	1.5841910717295664
chr22	48560500	48561500	1.9139712602399024
chr22	48560600	48561600	1.6239474036502581
chr22	48560700	48561700	1.3105583419248412
chr22	48560800	48561800	0.7643868850086233
chr22	48560900	48561900	0.5460151628653228
chr22	48561000	48562000	0.32511449320926783
chr22	48561100	48562100	0.8254389595595264
chr22	48565500	48566500	3.716255901941103
chr22	48565600	48566600	4.413193207133774
chr22	48565700	48566700	4.366327701900809
chr22	48565800	48566800	4.375719857504533
chr22	48565900	48566900	4.412885885233053
chr22	48566000	48567000	4.473483288243681
chr22	48566100	48567100	4.181178718443924
chr22	48566200	48567200	3.0398410411940717
chr22	48571700	48572700	1.7966752690651082
chr22	48571800	48572800	1.85045384899164
chr22	48571900	48572900	1.832459601945603
chr22	48572000	48573000	1.3484607427503676
chr22	48572100	48573100	1.3133826173425271
chr22	48572200	48573200	1.847400438455567
chr22	48572300	48573300	0.6251493650338076
chr22	48572400	48573400	0.5262159320165286
chr22	48572500	48573500	-0.3248483247098729
chr22	48572600	48573600	0.6679317755170359
chr22	48572700	48573700	1.0275163533993596
chr22	48572800	48573800	0.5380875399084776
chr22	48572900	48573900	0.6400796482121366
chr22	48573000	48574000	0.7649590946141164
chr22	48573100	48574100	1.0842095029183707
chr22	48573200	48574200	0.6350003695551327
chr22	48573300	48574300	1.6045583825388257
chr22	48573400	48574400	1.1642309328838258
chr22	48573500	48574500	2.058778012050348
chr22	48573600	48574600	1.6458788140412988
chr22	48573700	48574700	2.266666647436234
chr22	48573800	48574800	2.989626710663356
chr22	48573900	48574900	3.269587552998402
chr22	48574000	48575000	3.5755300273992616
chr22	48574100	48575100	3.6057341834442234
chr22	48574200	48575200	4.126944776229958
chr22	48574300	48575300	3.9812016175756813
chr22	48574400	48575400	4.062250958643256
chr22	48574500	48575500	4.052513299418944
chr22	48574600	48575600	4.5384456438194825
chr22	48574700	48575700	4.192969969079616
chr22	48574800	48575800	4.214298651453457
chr22	48574900	48575900	4.185896635314303
chr22	48575000	48576000	3.766937842880077
chr22	48585100	48586100	2.711570777655886
chr22	48588100	48589100	0.3482423348674987
chr22	48588200	48589200	-0.2640335756374068
chr22	48588300	48589300	0.3848414671088044
chr22	48588400	48589400	0.4576481863725403
chr22	48588500	48589500	0.7352274068553154
chr22	48588600	48589600	0.9486220640574102
chr22	48588700	48589700	0.6160595887780766
chr22	48588800	48589800	0.9161900656272456
chr22	48588900	48589900	0.7815837070443474
chr22	48589000	48590000	1.3507687344310944
chr22	48589100	48590100	1.9599881235901595
chr22	48589200	48590200	2.7353038155387
chr22	48589300	48590300	2.2270882948374164
chr22	48589400	48590400	2.4836547092862697
chr22	48589500	48590500	1.823624405752848
chr22	48589600	48590600	1.8902121373424883
chr22	48589700	48590700	1.9675986331972208
chr22	48589800	48590800	2.3582871950691184
chr22	48589900	48590900	2.4748099038995552
chr22	48590000	48591000	2.176012346205009
chr22	48590100	48591100	1.723626011054706
chr22	48590200	48591200	1.4901705034521209
chr22	48590300	48591300	1.4983148513890192
chr22	48590400	48591400	1.2510860486284023
chr22	48590500	48591500	1.9439884345077645
chr22	48590600	48591600	1.8174111563640545
chr22	48597300	48598300	3.167148313596902
chr22	48597400	48598400	3.145711308349424
chr22	48597500	48598500	3.1150015674202467
chr22	48597600	48598600	3.296348602218336
chr22	48597700	48598700	3.2140841102138933
chr22	48597800	48598800	3.487589055075522
chr22	48597900	48598900	3.518775771322574
chr22	48598000	48599000	4.022014524308928
chr22	48598100	48599100	4.1236877506495295
chr22	48598200	48599200	3.828238344085368
chr22	48598300	48599300	3.178101259947899
chr22	48598400	48599400	3.3080861109138624
chr22	48598500	48599500	2.8925215251908094
chr22	48598600	48599600	2.57219393558714
chr22	48607700	48608700	1.8617259932149424
chr22	48607900	48608900	2.4309969480972184
chr22	48608000	48609000	2.3063532802008013
chr22	48608100	48609100	2.2834464073321348
chr22	48608200	48609200	2.0694127527404858
chr22	48610200	48611200	1.2081009034064594
chr22	48610300	48611300	1.420379857562266
chr22	48610400	48611400	1.3156204856615206
chr22	48610500	48611500	0.7301113114655037
chr22	48619600	48620600	2.1387324812395514
chr22	48621200	48622200	2.785832846743612
chr22	48621300	48622300	2.640302993273397
chr22	48621400	48622400	2.655199005205855
chr22	48621500	48622500	2.80387479647053
chr22	48621600	48622600	2.2602157092269373
chr22	48621700	48622700	2.0998744424741367
chr22	48624100	48625100	2.2070199172156166
chr22	48624200	48625200	2.6868119748484123
chr22	48624300	48625300	2.316187126700741
chr22	48624400	48625400	2.747699077339844
chr22	48624500	48625500	2.8087262005256584
chr22	48624600	48625600	2.6962015929778143
chr22	48624700	48625700	3.000003638358677
chr22	48624800	48625800	2.8199355699685578
chr22	48624900	48625900	2.4943995756429955
chr22	48625000	48626000	2.679891268719387
chr22	48625100	48626100	2.5656383558009717
chr22	48625200	48626200	2.207297227568416
chr22	48625300	48626300	2.5713121262362804
chr22	48625400	48626400	2.1921041356411948
chr22	48625500	48626500	2.045421569651313
chr22	48625600	48626600	2.2343683291101177
chr22	48633000	48634000	2.4750891096358423
chr22	48633100	48634100	2.944635207138064
chr22	48633200	48634200	3.0079420889498456
chr22	48633300	48634300	2.7867720661246045
chr22	48633400	48634400	2.6686711577955653
chr22	48633500	48634500	2.318943161994094
chr22	48633600	48634600	1.9108092907211311
chr22	48633700	48634700	1.0069468332249172
chr22	48656800	48657800	0.007146649795286133
chr22	48656900	48657900	0.40185538632775897
chr22	48657000	48658000	0.4360769062666036
chr22	48657100	48658100	0.40549436166114217
chr22	48657200	48658200	0.38490589433309774
chr22	48657800	48658800	1.8401396982632643
chr22	48663700	48664700	0.5479919619621297
chr22	48663800	48664800	1.5206107687638195
chr22	48663900	48664900	1.3792517402934124
chr22	48664000	48665000	1.5886945120759852
chr22	48664100	48665100	1.7881192989800458
chr22	48664200	48665200	2.3583934944477867
chr22	48664300	48665300	1.6912850903597243
chr22	48664400	48665400	1.4149175269828784
chr22	48664500	48665500	1.7321398490741382
chr22	48674000	48675000	0.5037801286163414
chr22	48674100	48675100	0.919896991209526
chr22	48674200	48675200	0.9361271813614211
chr22	48674300	48675300	0.7580584873799748
chr22	48674400	48675400	0.6495895487115667
chr22	48674500	48675500	0.6411842862543999
chr22	48674600	48675600	0.5019399374195332
chr22	48674700	48675700	0.6160867617029452
chr22	48683200	48684200	1.465630821902431
chr22	48683300	48684300	1.6267582473002162
chr22	48683400	48684400	1.8675542734230743
chr22	48683500	48684500	2.213372478658972
chr22	48683600	48684600	1.9236380692777804
chr22	48683700	48684700	1.9561015869888128
chr22	48683800	48684800	1.8559999163905745
chr22	48683900	48684900	1.9917659982997469
chr22	48684000	48685000	1.5050698522221109
chr22	48684100	48685100	1.801930545271976
chr22	48684200	48685200	1.3956039925793613
chr22	48684800	48685800	0.6751894190461589
chr22	48684900	48685900	0.5270806976546546
chr22	48685000	48686000	1.4612609525003346
chr22	48685100	48686100	1.2821780276801402
chr22	48685200	48686200	1.8250028181222688
chr22	48685300	48686300	1.7848434893926242
chr22	48685400	48686400	1.9277324407605008
chr22	48685500	48686500	1.5667232169773524
chr22	48685600	48686600	1.9180739086795573
chr22	48685700	48686700	1.745226744148263
chr22	48685800	48686800	1.9372737046899409
chr22	48685900	48686900	2.6162168907060988
chr22	48687000	48688000	2.5233945758964484
chr22	48687100	48688100	1.9581731911361369
chr22	48687200	48688200	1.055144354160596
chr22	48687300	48688300	1.1770100555418257
chr22	48687400	48688400	0.1083168638335136
chr22	48687500	48688500	0.3916582163699485
chr22	48687600	48688600	-0.1192482985861274
chr22	48687700	48688700	-0.26923741917389143
chr22	48687800	48688800	-0.5260604907869483
chr22	48687900	48688900	-1.0813179787052358
chr22	48688100	48689100	-0.6246284011357183
chr22	48688200	48689200	0.6528504552722996
chr22	48688300	48689300	1.2089876249572256
chr22	48688400	48689400	2.0322217218697536
chr22	48688500	48689500	1.7820591498830458
chr22	48688600	48689600	2.322871572879204
chr22	48688700	48689700	2.5687869753946946
chr22	48688800	48689800	2.5832348914724763
chr22	48688900	48689900	2.524143972225917
chr22	48689000	48690000	2.670381515019103
chr22	48697000	48698000	2.5647723644129417
chr22	48703800	48704800	2.141331835821167
chr22	48703900	48704900	2.237494045434789
chr22	48704000	48705000	2.79362950010226
chr22	48704100	48705100	3.3297200372755116
chr22	48704200	48705200	3.3028001003297685
chr22	48704300	48705300	3.4731342187673
chr22	48704400	48705400	3.692334933765314
chr22	48704500	48705500	3.2938792765151472
chr22	48704600	48705600	2.540308832926453
chr22	48704700	48705700	2.635875545029736
chr22	48704800	48705800	2.9131729052146147
chr22	48710600	48711600	-0.2177340328537664
chr22	48710700	48711700	0.17056694622545646
chr22	48710800	48711800	0.18878331609498805
chr22	48710900	48711900	0.6038646647967695
chr22	48711000	48712000	0.937048978470806
chr22	48711100	48712100	0.9407645332680188
chr22	48711200	48712200	0.8560587645626777
chr22	48719500	48720500	2.9703275479757036
chr22	48719600	48720600	3.0400783917107965
chr22	48719700	48720700	3.056624376081193
chr22	48719800	48720800	3.5592907173517765
chr22	48719900	48720900	3.6705830153514887
chr22	48720000	48721000	3.699241937284559
chr22	48720100	48721100	3.5620353159471807
chr22	48720200	48721200	3.8178137272745967
chr22	48720300	48721300	3.4060467223574955
chr22	48724700	48725700	2.9344667335415577
chr22	48728700	48729700	3.32324054538986
chr22	48728800	48729800	3.3653675093057087
chr22	48728900	48729900	3.3347709471253526
chr22	48729000	48730000	3.7123587985324837
chr22	48729100	48730100	3.75952753487364
chr22	48729200	48730200	3.630802966988886
chr22	48729300	48730300	3.4567632322267183
chr22	48729400	48730400	3.56996909401529
chr22	48729500	48730500	3.1488602563637302
chr22	48729600	48730600	3.087782516036234
chr22	48729700	48730700	2.3449921393178363
chr22	48729800	48730800	2.16693709207043
chr22	48729900	48730900	2.1772170725701154
chr22	48730000	48731000	1.8383243032926129
chr22	48738900	48739900	2.2320237494650503
chr22	48739000	48740000	1.8168033697379184
chr22	48739100	48740100	2.1464036420841515
chr22	48739200	48740200	2.3788980190645432
chr22	48739300	48740300	2.690970347808596
chr22	48739400	48740400	2.9882618019601206
chr22	48739500	48740500	3.025924830900512
chr22	48739600	48740600	2.8732864216296137
chr22	48739700	48740700	2.823838782424593
chr22	48739800	48740800	2.238456245135729
chr22	48741400	48742400	2.002680287938764
chr22	48741500	48742500	2.897569965938989
chr22	48741600	48742600	4.0578867789070685
chr22	48741700	48742700	5.464300870517125
chr22	48741800	48742800	5.472933074858337
chr22	48741900	48742900	5.752326731291598
chr22	48742000	48743000	6.164023222523922
chr22	48742100	48743100	6.390638539860571
chr22	48742200	48743200	5.3384325685703615
chr22	48742300	48743300	4.43226578703806
chr22	48745300	48746300	4.519130050445012
chr22	48745400	48746400	4.228029617829049
chr22	48745500	48746500	3.8007145510647593
chr22	48745600	48746600	3.3779477917835328
chr22	48745700	48746700	3.8251889449035184
chr22	48745800	48746800	3.6516698226995774
chr22	48745900	48746900	3.6416777510262412
chr22	48746000	48747000	3.366847542226999
chr22	48746100	48747100	3.4439403659212875
chr22	48746200	48747200	2.5508984839025803
chr22	48746300	48747300	1.5767080162425156
chr22	48754300	48755300	2.3286154480472794
chr22	48754400	48755400	2.170589145216837
chr22	48754700	48755700	2.109301361699233
chr22	48754800	48755800	2.612023958438983
chr22	48754900	48755900	2.599507281437156
chr22	48755900	48756900	3.6315199435184975
chr22	48756000	48757000	3.743699197935058
chr22	48756100	48757100	3.534947942459058
chr22	48756200	48757200	3.9761577729544495
chr22	48759200	48760200	1.6655347871380108
chr22	48759300	48760300	2.45430453882857
chr22	48759400	48760400	2.302610076264466
chr22	48759500	48760500	2.2084548768759
chr22	48759600	48760600	2.0957703833140067
chr22	48759700	48760700	2.103540633112614
chr22	48759800	48760800	1.7154343058378023
chr22	48759900	48760900	1.8016562221261112
chr22	48763200	48764200	0.9312658258234804
chr22	48763300	48764300	1.5670971511211342
chr22	48763400	48764400	2.18298123915727
chr22	48763500	48764500	2.5094617355156474
chr22	48763600	48764600	2.7606542351829906
chr22	48763700	48764700	3.037006670724744
chr22	48763800	48764800	3.180677188377428
chr22	48763900	48764900	3.588929181456046
chr22	48764000	48765000	2.985308440117476
chr22	48764100	48765100	3.1344036851756205
chr22	48764200	48765200	2.8657898676372464
chr22	48764300	48765300	3.104659247534211
chr22	48764400	48765400	2.9767582632886844
chr22	48764500	48765500	3.0965419752193966
chr22	48764600	48765600	2.9730479247816937
chr22	48764700	48765700	3.2616756980347645
chr22	48764800	48765800	3.2869033899138675
chr22	48764900	48765900	2.51969068756333
chr22	48765000	48766000	2.6513684439553318
chr22	48765100	48766100	2.264459626474585
chr22	48765200	48766200	2.135255215360229
chr22	48765300	48766300	1.9929185109031864
chr22	48765400	48766400	1.5214448749738578
chr22	48765500	48766500	1.1266362820568303
chr22	48765600	48766600	1.0325310140854618
chr22	48765700	48766700	0.16258574367159292
chr22	48765800	48766800	-0.26428442009584824
chr22	48765900	48766900	-0.04238214441413711
chr22	48766000	48767000	-0.06095029669810063
chr22	48766600	48767600	-0.3541260769958676
chr22	48766700	48767700	0.008531539487009377
chr22	48766800	48767800	0.1973290560344408
chr22	48766900	48767900	0.21761680508863002
chr22	48767000	48768000	0.3996619165310887
chr22	48767100	48768100	0.3216656710712782
chr22	48767200	48768200	0.6936176154218656
chr22	48767300	48768300	1.2672664462764998
chr22	48767400	48768400	1.267671708287582
chr22	48767500	48768500	1.1949832800584026
chr22	48767600	48768600	1.8189556752835463
chr22	48767700	48768700	1.757441776529358
chr22	48767800	48768800	1.9520970467137557
chr22	48767900	48768900	2.1094034558895687
chr22	48768000	48769000	2.193507842512674
chr22	48768100	48769100	2.4263985165207758
chr22	48768200	48769200	2.3964895088830422
chr22	48768300	48769300	2.431980148309441
chr22	48768400	48769400	2.4095980287152483
chr22	48768500	48769500	2.6146574002565517
chr22	48768600	48769600	2.5152332752116364
chr22	48768700	48769700	2.844379838196152
chr22	48768800	48769800	2.6984473551959764
chr22	48768900	48769900	2.5948922187092984
chr22	48769000	48770000	2.693945324216498
chr22	48769100	48770100	2.7956527948469323
chr22	48769200	48770200	2.3209950863962523
chr22	48769300	48770300	2.481277085673772
chr22	48769400	48770400	2.584300035074872
chr22	48769500	48770500	2.2394879185834644
chr22	48769600	48770600	2.168556268290841
chr22	48769700	48770700	2.150068667050081
chr22	48769800	48770800	1.8333944880699768
chr22	48769900	48770900	1.9054272221766024
chr22	48770000	48771000	2.1780223999613773
chr22	48770100	48771100	2.3203302377648067
chr22	48770200	48771200	2.5349202282333527
chr22	48770300	48771300	2.5530877864938684
chr22	48770400	48771400	2.463170834763337
chr22	48770500	48771500	3.0754051693125044
chr22	48770600	48771600	3.8476489261987568
chr22	48770700	48771700	2.99383801864546
chr22	48770800	48771800	3.3565565209972803
chr22	48770900	48771900	3.199437476195299
chr22	48771000	48772000	2.9510406664437774
chr22	48771100	48772100	2.760063656156672
chr22	48771200	48772200	2.8249773826403923
chr22	48771300	48772300	2.7039429896066527
chr22	48771400	48772400	2.306888504722397
chr22	48771500	48772500	2.2405704019382293
chr22	48771600	48772600	1.3479405196818346
chr22	48771700	48772700	1.7744202499015818
chr22	48771800	48772800	1.951161704300956
chr22	48771900	48772900	2.003791194342396
chr22	48772000	48773000	1.1604301073306522
chr22	48772100	48773100	1.2655055552092471
chr22	48772200	48773200	1.0635925361503908
chr22	48772300	48773300	0.6373477776097956
chr22	48772400	48773400	0.8358135970094783
chr22	48773500	48774500	0.8769037021125609
chr22	48773600	48774600	0.9427427179740404
chr22	48773700	48774700	1.206298268485563
chr22	48773800	48774800	1.5160792698115102
chr22	48773900	48774900	1.6801700225093583
chr22	48774000	48775000	2.502663948544724
chr22	48774100	48775100	2.814946836229817
chr22	48774200	48775200	2.806284425340187
chr22	48774300	48775300	2.484156258286071
chr22	48774400	48775400	1.9670716610458423
chr22	48774500	48775500	1.3350164085090974
chr22	48774600	48775600	1.2390956126332262
chr22	48774700	48775700	1.188137361513956
chr22	48774800	48775800	1.249870495874311
chr22	48776900	48777900	1.9984628625612293
chr22	48777000	48778000	1.599271169743508
chr22	48777100	48778100	1.6023236895209714
chr22	48777200	48778200	1.7127148965136372
chr22	48777300	48778300	2.577773840923085
chr22	48777400	48778400	3.2192769399638377
chr22	48777500	48778500	3.5329413699744032
chr22	48777600	48778600	3.2472576805196423
chr22	48777700	48778700	3.229573215424084
chr22	48777800	48778800	3.5981929052479744
chr22	48777900	48778900	3.7670320679715545
chr22	48778000	48779000	4.117718424111386
chr22	48778100	48779100	3.851276674998561
chr22	48778200	48779200	3.1942964799058933
chr22	48778300	48779300	2.801392447629493
chr22	48778400	48779400	2.273226310172051
chr22	48778500	48779500	1.8588441649643503
chr22	48778600	48779600	2.1313315900216154
chr22	48780500	48781500	3.2704281255730776
chr22	48780600	48781600	3.7758614945785753
chr22	48780700	48781700	3.9411906971037016
chr22	48780800	48781800	3.9729626379832035
chr22	48780900	48781900	3.8217467405052457
chr22	48781000	48782000	3.5674943110269166
chr22	48781100	48782100	3.8138807792865057
chr22	48781200	48782200	3.4933343669988846
chr22	48781300	48782300	2.7891247018614647
chr22	48781400	48782400	2.0147431759489542
chr22	48781500	48782500	1.6198214231137955
chr22	48781600	48782600	0.7813053273632731
chr22	48781700	48782700	0.43495390859014105
chr22	48781800	48782800	-0.12669982317067838
chr22	48781900	48782900	-0.11101182217627276
chr22	48782000	48783000	0.15703037087089028
chr22	48782100	48783100	-0.035783381983299944
chr22	48784100	48785100	2.7085381726919584
chr22	48784200	48785200	2.771831344405164
chr22	48784300	48785300	3.1726459059491514
chr22	48784400	48785400	3.1148055678845683
chr22	48784500	48785500	3.5228700243421995
chr22	48784600	48785600	3.5313421743813977
chr22	48784700	48785700	3.1711195526152296
chr22	48784800	48785800	2.6591617496426427
chr22	48784900	48785900	2.278129169189289
chr22	48785000	48786000	2.421146999134129
chr22	48785100	48786100	2.5728019405558444
chr22	48785200	48786200	2.3463653708501475
chr22	48785300	48786300	2.423718668716748
chr22	48785400	48786400	2.3322728843737557
chr22	48785500	48786500	2.4081136657167312
chr22	48785600	48786600	2.624569088447223
chr22	48785700	48786700	2.8328336161641112
chr22	48785800	48786800	3.0556550205067285
chr22	48785900	48786900	2.9089438098082945
chr22	48786000	48787000	2.3261695787681327
chr22	48786100	48787100	2.1349581058651417
chr22	48786200	48787200	2.5549578582237698
chr22	48786300	48787300	2.4839162553202843
chr22	48786400	48787400	2.8515169429885536
chr22	48786500	48787500	2.0847164546725767
chr22	48786600	48787600	1.953070594317264
chr22	48786700	48787700	2.1158350164015074
chr22	48786800	48787800	2.360322268873406
chr22	48786900	48787900	2.7279154244005595
chr22	48787000	48788000	3.1325306013290564
chr22	48787100	48788100	3.609017413443737
chr22	48787200	48788200	4.194217071741694
chr22	48787300	48788300	4.0101623989473705
chr22	48787800	48788800	3.610684795219487
chr22	48787900	48788900	3.7857489629014105
chr22	48788000	48789000	3.800870075166275
chr22	48788100	48789100	3.6811450718256298
chr22	48788200	48789200	3.643846557143478
chr22	48788300	48789300	3.1650886681880803
chr22	48788400	48789400	2.3753361486242617
chr22	48788500	48789500	1.9246318558155315
chr22	48788600	48789600	1.7427877077277614
chr22	48788700	48789700	2.365315435226228
chr22	48788800	48789800	3.3816026252208866
chr22	48790200	48791200	2.9480980205875995
chr22	48790300	48791300	3.1541698817704944
chr22	48790400	48791400	2.8427899198391264
chr22	48790500	48791500	2.0288374520315533
chr22	48792200	48793200	2.936322805622952
chr22	48792300	48793300	3.463709847786174
chr22	48792400	48793400	3.2123822751834177
chr22	48792500	48793500	3.2855265184239806
chr22	48792600	48793600	3.085382646995713
chr22	48792700	48793700	2.8484745832056646
chr22	48792800	48793800	2.6913925150957683
chr22	48792900	48793900	2.739929119249506
chr22	48793000	48794000	2.1729397101551093
chr22	48794200	48795200	1.247586093524229
chr22	48794300	48795300	0.7358984113766737
chr22	48794400	48795400	1.5094017902335992
chr22	48794500	48795500	2.036341055026499
chr22	48794600	48795600	2.089021078610161
chr22	48794700	48795700	2.4158781847509707
chr22	48794800	48795800	2.67655015681512
chr22	48794900	48795900	2.9235669077126136
chr22	48795000	48796000	2.9778225963326186
chr22	48795100	48796100	2.852761132677741
chr22	48795200	48796200	3.5169550351167387
chr22	48795300	48796300	3.675590328716627
chr22	48795400	48796400	3.0761651901607405
chr22	48797500	48798500	2.225136483330408
chr22	48797600	48798600	2.2615344281104672
chr22	48797700	48798700	2.3473769088048475
chr22	48797800	48798800	2.31122697047773
chr22	48797900	48798900	2.140427760781709
chr22	48798000	48799000	1.655808443758752
chr22	48798100	48799100	1.8636794830871493
chr22	48798200	48799200	1.7401122938640832
chr22	48798300	48799300	2.221264568426076
chr22	48798400	48799400	2.383103644421628
chr22	48798500	48799500	1.95368635291926
chr22	48798600	48799600	2.644178660477428
chr22	48798700	48799700	2.447871994908358
chr22	48798800	48799800	2.7325047776538733
chr22	48798900	48799900	2.8357458601791383
chr22	48799000	48800000	3.0114399061384933
chr22	48799100	48800100	3.4454875726040783
chr22	48799200	48800200	4.180464043896201
chr22	48799300	48800300	3.713296609264985
chr22	48799400	48800400	3.6264997308602736
chr22	48799500	48800500	3.934680136157617
chr22	48799600	48800600	3.2807307510790125
chr22	48799700	48800700	3.671040246365077
chr22	48800400	48801400	3.3719261403083465
chr22	48800500	48801500	3.836687312027228
chr22	48800600	48801600	4.621958641212623
chr22	48800700	48801700	4.136308703176922
chr22	48800800	48801800	3.694464510038829
chr22	48800900	48801900	2.897575927688106
chr22	48801000	48802000	2.957142846099769
chr22	48801100	48802100	2.54618780662844
chr22	48801200	48802200	2.2041273355454885
chr22	48801300	48802300	2.9900824443590754
chr22	48801400	48802400	2.8204870399083597
chr22	48801500	48802500	2.4212748561223147
chr22	48801600	48802600	1.3555505333683389
chr22	48801700	48802700	2.0182805522072345
chr22	48801800	48802800	2.5527645513460744
chr22	48801900	48802900	3.723100174705892
chr22	48804700	48805700	2.1753191432927257
chr22	48804800	48805800	2.8347179534950064
chr22	48804900	48805900	2.9005097796920336
chr22	48805000	48806000	3.0042131277518154
chr22	48805100	48806100	3.261878796053645
chr22	48805200	48806200	2.9065974750019
chr22	48805300	48806300	3.060524018690567
chr22	48805400	48806400	2.9286244267879864
chr22	48805500	48806500	2.814566092586108
chr22	48805600	48806600	3.3578468673987887
chr22	48805700	48806700	3.548228275487752
chr22	48805800	48806800	3.3965276303039964
chr22	48805900	48806900	3.3061945404779007
chr22	48806000	48807000	3.2896507514726543
chr22	48806100	48807100	2.6557801508139667
chr22	48806200	48807200	2.7783867764720838
chr22	48806300	48807300	2.578024880561604
chr22	48808100	48809100	1.5999723283726697
chr22	48808200	48809200	1.8817885684060207
chr22	48808300	48809300	1.7275257153170946
chr22	48808400	48809400	2.0481285922416417
chr22	48808500	48809500	1.896139799684572
chr22	48808600	48809600	2.511252706403743
chr22	48808700	48809700	2.322903002714437
chr22	48808800	48809800	2.236040272283542
chr22	48808900	48809900	1.7144361518126707
chr22	48809000	48810000	1.9807459548074902
chr22	48809100	48810100	1.7323562642370338
chr22	48809200	48810200	1.5057315823422186
chr22	48809300	48810300	1.6504159692820948
chr22	48809400	48810400	1.3872726072287076
chr22	48809500	48810500	1.5614605826150267
chr22	48809600	48810600	0.006381238074614397
chr22	48810000	48811000	0.07952137387373633
chr22	48810100	48811100	-0.6472195366173054
chr22	48810200	48811200	-0.15822211556820084
chr22	48810300	48811300	0.02564311288530368
chr22	48810400	48811400	-0.11345830330230015
chr22	48810500	48811500	0.7986058695824734
chr22	48810600	48811600	0.9536500065309476
chr22	48810700	48811700	0.9330068108519256
chr22	48810800	48811800	0.520538382354377
chr22	48810900	48811900	0.19097987121932253
chr22	48811000	48812000	0.1500435112047843
chr22	48811100	48812100	0.44705865805252704
chr22	48813800	48814800	2.0793768434954054
chr22	48813900	48814900	2.25252167182408
chr22	48814000	48815000	2.2289346241857166
chr22	48814100	48815100	1.8425855449710589
chr22	48814200	48815200	1.7974262010096318
chr22	48814300	48815300	1.4193587298921435
chr22	48814400	48815400	1.3507015388646124
chr22	48814500	48815500	1.7440059174526636
chr22	48814600	48815600	1.5047670234694654
chr22	48814700	48815700	1.4570864451249796
chr22	48814800	48815800	1.1694215866316449
chr22	48814900	48815900	0.9088840998458092
chr22	48815000	48816000	0.8902906745992939
chr22	48815900	48816900	-0.0684085094009669
chr22	48816000	48817000	0.673538195582853
chr22	48816100	48817100	0.8546248166867315
chr22	48816200	48817200	0.9947669068884828
chr22	48816300	48817300	1.0899215280977732
chr22	48816400	48817400	1.4748661068817843
chr22	48816500	48817500	2.234646785595823
chr22	48816600	48817600	3.250459379836201
chr22	48816700	48817700	2.7110409372599658
chr22	48816800	48817800	2.9331605102526823
chr22	48816900	48817900	2.8904598269472634
chr22	48817000	48818000	2.907711671700213
chr22	48817100	48818100	3.085745057907157
chr22	48817200	48818200	3.305180563518064
chr22	48817300	48818300	3.9730112284734016
chr22	48817400	48818400	4.037867639593403
chr22	48817500	48818500	4.028437107919559
chr22	48817600	48818600	3.6136211827609936
chr22	48817700	48818700	3.734559853689592
chr22	48817800	48818800	3.620086626898405
chr22	48817900	48818900	3.6697603179413085
chr22	48818000	48819000	3.2945896632366574
chr22	48818100	48819100	3.1608327485320844
chr22	48824900	48825900	1.9949722656707791
chr22	48825000	48826000	2.607394178602309
chr22	48825100	48826100	2.4498931796947714
chr22	48825200	48826200	2.9479419644796763
chr22	48825300	48826300	2.8239240076265117
chr22	48825400	48826400	3.3547475750576963
chr22	48825500	48826500	3.9447227540925
chr22	48825600	48826600	3.911902910033412
chr22	48825700	48826700	4.373660806201373
chr22	48825800	48826800	4.220220309055152
chr22	48825900	48826900	4.022021838272844
chr22	48826000	48827000	3.1259930009936565
chr22	48826100	48827100	3.165217770130618
chr22	48826200	48827200	2.7825862078352395
chr22	48826300	48827300	2.809187991241292
chr22	48826400	48827400	2.891388408857759
chr22	48826500	48827500	2.9172957592754765
chr22	48826600	48827600	3.1895957590553325
chr22	48826700	48827700	3.032068163561658
chr22	48826800	48827800	2.764166104333348
chr22	48826900	48827900	2.7146684285490204
chr22	48827000	48828000	3.390620511333285
chr22	48828700	48829700	0.3297594869662228
chr22	48828800	48829800	0.4024493820639003
chr22	48828900	48829900	0.3244952064993938
chr22	48829000	48830000	0.32767766883449206
chr22	48829100	48830100	0.3609934591665729
chr22	48829200	48830200	0.7553192800466569
chr22	48829300	48830300	0.9263938718015025
chr22	48829400	48830400	1.152687823500076
chr22	48829500	48830500	1.257113992655637
chr22	48840900	48841900	0.7360389789218886
chr22	48841000	48842000	0.6077390272914469
chr22	48841100	48842100	0.701503434341688
chr22	48841200	48842200	0.8531626777878307
chr22	48841300	48842300	0.7617531358403125
chr22	48841400	48842400	0.7661698659343436
chr22	48841500	48842500	1.1138759627848651
chr22	48847300	48848300	2.320323828429065
chr22	48847400	48848400	0.8209933727391835
chr22	48847500	48848500	1.3990517604415136
chr22	48847600	48848600	1.2223430143152412
chr22	48847700	48848700	1.3129070538319718
chr22	48847800	48848800	1.2819764544993109
chr22	48847900	48848900	1.2379272058715147
chr22	48849000	48850000	3.4740970211196114
chr22	48849100	48850100	3.5883319184882234
chr22	48849200	48850200	3.500146379962379
chr22	48851400	48852400	3.933133017237103
chr22	48851500	48852500	3.736682099898407
chr22	48851600	48852600	3.664005583005285
chr22	48851700	48852700	3.5536300634325166
chr22	48851800	48852800	3.64960509385316
chr22	48851900	48852900	3.393395731676076
chr22	48852000	48853000	3.2473514890437585
chr22	48852100	48853100	2.334508700639854
chr22	48852200	48853200	1.8527470404339863
chr22	48852300	48853300	1.128120055741597
chr22	48852400	48853400	0.3635744304741808
chr22	48852500	48853500	1.0813463218640635
chr22	48852600	48853600	0.9800322365122659
chr22	48852700	48853700	0.9841411115396866
chr22	48852800	48853800	0.9502480704405863
chr22	48852900	48853900	1.0192467250862407
chr22	48853000	48854000	0.6109168160636255
chr22	48853800	48854800	-0.4627258177705215
chr22	48853900	48854900	-0.9204717352229148
chr22	48854000	48855000	-0.4692360958255287
chr22	48854100	48855100	0.4255575948315508
chr22	48854200	48855200	0.7184501736574119
chr22	48854300	48855300	0.7137304438731091
chr22	48854400	48855400	1.3397003942983283
chr22	48854500	48855500	2.0091442314189423
chr22	48854600	48855600	1.9351043604035068
chr22	48854700	48855700	2.047988572512606
chr22	48854800	48855800	2.1919497325738844
chr22	48854900	48855900	2.7060992072764445
chr22	48856500	48857500	2.1569173863136566
chr22	48856600	48857600	1.8457092908590884
chr22	48856700	48857700	1.8999866369899805
chr22	48860300	48861300	0.7489056187351595
chr22	48860400	48861400	0.21782045767041489
chr22	48860500	48861500	-0.03549033100970172
chr22	48860600	48861600	-0.6786766782529476
chr22	48860700	48861700	-0.13184602240430782
chr22	48860800	48861800	-0.0469495328937006
chr22	48860900	48861900	0.5364493113029649
chr22	48861000	48862000	1.18158304568292
chr22	48861100	48862100	1.3919894769204852
chr22	48861200	48862200	1.889911928212384
chr22	48861300	48862300	2.0720681653212063
chr22	48861400	48862400	2.389581997789336
chr22	48862900	48863900	2.608498832236452
chr22	48863000	48864000	2.6854387069766275
chr22	48863100	48864100	2.42785527373085
chr22	48863200	48864200	2.2572105690988518
chr22	48863300	48864300	2.325648875025458
chr22	48863400	48864400	2.185762781681627
chr22	48863500	48864500	1.9271802113164296
chr22	48864000	48865000	1.2685332434421634
chr22	48864100	48865100	1.8064573180674453
chr22	48864200	48865200	1.7497278564181418
chr22	48864300	48865300	1.6440109677423675
chr22	48864400	48865400	1.5647583266658636
chr22	48864500	48865500	1.5203732657863345
chr22	48864600	48865600	1.3395239498765483
chr22	48864700	48865700	0.8427935071298702
chr22	48865800	48866800	2.24540196105994
chr22	48865900	48866900	2.3889346265493505
chr22	48866000	48867000	2.3268450277730475
chr22	48866100	48867100	2.8567319940545493
chr22	48866200	48867200	3.3824768191895416
chr22	48866300	48867300	3.7719183022381904
chr22	48867300	48868300	1.93339785665952
chr22	48867400	48868400	1.7802053689961892
chr22	48867500	48868500	1.1010083158343968
chr22	48867600	48868600	0.7131874334138474
chr22	48867700	48868700	0.8970493079301948
chr22	48867800	48868800	0.9450583429644928
chr22	48867900	48868900	1.0460713560501709
chr22	48868900	48869900	1.9501660788995383
chr22	48869000	48870000	2.8978829737886027
chr22	48869100	48870100	3.1659310353161683
chr22	48869200	48870200	3.0895061806951745
chr22	48869300	48870300	3.3490312942503566
chr22	48869400	48870400	3.6502648963991677
chr22	48869500	48870500	4.009589835557692
chr22	48869600	48870600	3.992638814674205
chr22	48869700	48870700	3.777240533864697
chr22	48869800	48870800	4.285952787201964
chr22	48869900	48870900	4.215685256023962
chr22	48870000	48871000	3.350108321232614
chr22	48870100	48871100	3.8908653311886474
chr22	48870200	48871200	4.539954866651018
chr22	48870300	48871300	4.7326453666536334
chr22	48870400	48871400	4.683400956246897
chr22	48870500	48871500	4.816002849015977
chr22	48870600	48871600	4.700503402419902
chr22	48870700	48871700	4.872687435380938
chr22	48870800	48871800	5.007202605556094
chr22	48870900	48871900	5.15103032507645
chr22	48871000	48872000	5.288166170890254
chr22	48871100	48872100	4.807487547686269
chr22	48871200	48872200	4.476431507339462
chr22	48871300	48872300	4.297765798071606
chr22	48871400	48872400	4.122198807559628
chr22	48871500	48872500	3.819041973718527
chr22	48871600	48872600	3.841926833542016
chr22	48871700	48872700	3.877498450289384
chr22	48871800	48872800	3.002830093463845
chr22	48871900	48872900	2.5718018829190603
chr22	48872000	48873000	2.6607841756623873
chr22	48872100	48873100	2.755370896472459
chr22	48872200	48873200	3.6852332079965424
chr22	48872300	48873300	3.4790037015917226
chr22	48872400	48873400	4.083737648910442
chr22	48872500	48873500	3.786784620496852
chr22	48872600	48873600	3.5617002934730637
chr22	48872700	48873700	3.73430103954938
chr22	48872800	48873800	3.6468878303315138
chr22	48872900	48873900	3.5201719118021444
chr22	48873000	48874000	3.690925230820882
chr22	48873100	48874100	3.287928852338056
chr22	48873200	48874200	2.5459022381914536
chr22	48873300	48874300	2.486181538166483
chr22	48873400	48874400	1.9381171704844025
chr22	48874800	48875800	0.9937138698256056
chr22	48874900	48875900	0.8360088248053199
chr22	48875000	48876000	0.6174524950812968
chr22	48875100	48876100	0.3709013519034759
chr22	48875200	48876200	0.1346994014130555
chr22	48875300	48876300	0.4697090088947949
chr22	48875400	48876400	0.5788771033232132
chr22	48875500	48876500	0.5342772680574328
chr22	48875600	48876600	0.4291290723631059
chr22	48877400	48878400	2.716831730725856
chr22	48877500	48878500	3.0065184194662433
chr22	48877600	48878600	3.5306710650361515
chr22	48877700	48878700	3.6302542839316367
chr22	48877800	48878800	3.4999051232312994
chr22	48877900	48878900	3.4617834765318505
chr22	48878000	48879000	3.0145725286231726
chr22	48878100	48879100	3.0529705079478315
chr22	48878200	48879200	2.788955824769407
chr22	48878300	48879300	2.4475475194224496
chr22	48878400	48879400	1.9014429440765543
chr22	48878500	48879500	1.4822852999828666
chr22	48878600	48879600	0.6566734938480674
chr22	48880200	48881200	1.4000531701649288
chr22	48880300	48881300	0.9958813927528916
chr22	48883900	48884900	1.857793763944036
chr22	48884000	48885000	2.351368135067462
chr22	48884100	48885100	2.6741260165831333
chr22	48884200	48885200	3.07193447747824
chr22	48884300	48885300	2.948628940760333
chr22	48884400	48885400	3.2395451439685723
chr22	48884500	48885500	3.3524633326169484
chr22	48884600	48885600	2.6421577206820195
chr22	48884700	48885700	2.912954328678852
chr22	48884800	48885800	2.730495685742245
chr22	48884900	48885900	2.24773277616206
chr22	48885000	48886000	1.5201822088902164
chr22	48885100	48886100	0.8750358013065666
chr22	48886500	48887500	3.131184185540755
chr22	48886600	48887600	4.115207776811533
chr22	48886700	48887700	4.045050881971442
chr22	48886800	48887800	3.873545582081779
chr22	48887700	48888700	2.3508680023041766
chr22	48887800	48888800	2.791302419071921
chr22	48887900	48888900	2.7435242180887243
chr22	48888000	48889000	2.915395083364856
chr22	48888100	48889100	2.9771945505467534
chr22	48888200	48889200	2.96803944996162
chr22	48888300	48889300	2.7663395003579523
chr22	48888400	48889400	3.0373337138137297
chr22	48888500	48889500	3.3198455240396965
chr22	48888600	48889600	3.2768000261296324
chr22	48888700	48889700	3.1942417070869364
chr22	48888800	48889800	2.684260870122908
chr22	48888900	48889900	2.6168522488061905
chr22	48890000	48891000	1.9434129609477748
chr22	48890100	48891100	1.9780964196225848
chr22	48890200	48891200	1.9042221105911985
chr22	48890300	48891300	1.5748249186660803
chr22	48890400	48891400	1.482507515742462
chr22	48890500	48891500	1.3447261662657104
chr22	48890600	48891600	1.137620303224762
chr22	48892500	48893500	2.1633421356020195
chr22	48892600	48893600	2.556427274397
chr22	48892700	48893700	2.710329540219683
chr22	48892800	48893800	2.8392806705572524
chr22	48892900	48893900	2.818464092730581
chr22	48893000	48894000	2.7564223717092333
chr22	48893100	48894100	2.835091016976174
chr22	48893200	48894200	2.7982331090670387
chr22	48893300	48894300	2.480671948236793
chr22	48894400	48895400	3.5997444283527638
chr22	48894500	48895500	4.060151694261978
chr22	48894600	48895600	4.547008992355373
chr22	48894700	48895700	4.7647129555036365
chr22	48894800	48895800	4.9986463243470345
chr22	48894900	48895900	4.530127462443437
chr22	48895000	48896000	4.6820998290887434
chr22	48895100	48896100	4.565742278194363
chr22	48895200	48896200	3.734401152255716
chr22	48896400	48897400	3.2965597941132145
chr22	48896500	48897500	3.1363292892818815
chr22	48896600	48897600	3.364271263131731
chr22	48896700	48897700	2.962078384125112
chr22	48896800	48897800	2.4920987317981003
chr22	48896900	48897900	2.5147144341208936
chr22	48898000	48899000	1.2658807946015522
chr22	48898100	48899100	1.6494486422991252
chr22	48898200	48899200	1.9654302747381969
chr22	48898300	48899300	2.5182948913091376
chr22	48898400	48899400	2.463078960885224
chr22	48898500	48899500	2.6425261713616965
chr22	48898600	48899600	2.6500324191679545
chr22	48898700	48899700	2.3642322443807906
chr22	48898800	48899800	2.6748417010442607
chr22	48898900	48899900	3.1813570882496705
chr22	48899000	48900000	3.83645987309158
chr22	48899100	48900100	3.6277295135446965
chr22	48899200	48900200	3.6206535245983416
chr22	48899300	48900300	2.956197569244642
chr22	48899400	48900400	2.8856820610802965
chr22	48899500	48900500	2.4323556739474164
chr22	48899600	48900600	2.2167985199114595
chr22	48899700	48900700	2.328301576862261
chr22	48899800	48900800	1.7054451685308931
chr22	48899900	48900900	1.7745628115635166
chr22	48900000	48901000	1.2896351891346634
chr22	48901800	48902800	2.425339700645765
chr22	48901900	48902900	3.2700309330345414
chr22	48902000	48903000	3.566270656797262
chr22	48902100	48903100	3.108525368264936
chr22	48902200	48903200	2.8331932167014813
chr22	48902300	48903300	2.981022185571588
chr22	48902400	48903400	2.9349621510917023
chr22	48902500	48903500	3.341288306246993
chr22	48902600	48903600	3.1288968481786936
chr22	48902700	48903700	2.3823879891748856
chr22	48902800	48903800	2.056085060587006
chr22	48902900	48903900	1.3935213308000378
chr22	48905100	48906100	3.309253671550916
chr22	48905200	48906200	3.3737688071282994
chr22	48905300	48906300	3.129322569439631
chr22	48905400	48906400	3.291516491504153
chr22	48905500	48906500	3.464595783016829
chr22	48905600	48906600	3.891788544075826
chr22	48905700	48906700	3.811225340845223
chr22	48905800	48906800	3.503548385139652
chr22	48905900	48906900	3.124410230349972
chr22	48906000	48907000	2.5944664557450148
chr22	48906100	48907100	2.8766205459313396
chr22	48906200	48907200	2.686530747562491
chr22	48906300	48907300	2.132224438696903
chr22	48906400	48907400	1.9818796253297608
chr22	48906500	48907500	2.1903417611225025
chr22	48906600	48907600	1.3238370262461403
chr22	48906700	48907700	1.02176594012765
chr22	48906800	48907800	1.1832234088055915
chr22	48906900	48907900	1.5475215404288365
chr22	48907000	48908000	1.1116005823083617
chr22	48907100	48908100	1.0329518657013512
chr22	48907200	48908200	0.8293106035636497
chr22	48907300	48908300	1.0259427976366062
chr22	48907400	48908400	0.7536011260959545
chr22	48907500	48908500	0.3038684166724059
chr22	48907600	48908600	0.37601569124163103
chr22	48907700	48908700	0.5888993574311769
chr22	48907800	48908800	0.6133662962810157
chr22	48907900	48908900	0.06266261678547652
chr22	48908000	48909000	0.5712032790188213
chr22	48908100	48909100	-0.010970267555976713
chr22	48909500	48910500	-1.5245288492180875
chr22	48909600	48910600	-1.4068607319587194
chr22	48916800	48917800	1.2050356907707296
chr22	48916900	48917900	1.3023626842033271
chr22	48917000	48918000	1.454415493767484
chr22	48917100	48918100	1.0206832776367845
chr22	48917200	48918200	0.6892008807755572
chr22	48917300	48918300	1.1812089952893228
chr22	48917400	48918400	1.047290387132631
chr22	48917500	48918500	0.8829319827422148
chr22	48917600	48918600	1.5108163771496468
chr22	48917700	48918700	0.9085290846307604
chr22	48917800	48918800	0.6243387303813293
chr22	48917900	48918900	0.7605254839303625
chr22	48918000	48919000	0.5990443142060734
chr22	48918100	48919100	1.0586335770465916
chr22	48918200	48919200	1.485739054578327
chr22	48918300	48919300	1.825579477926032
chr22	48918400	48919400	1.8169262389181355
chr22	48918500	48919500	1.8400794944791896
chr22	48918600	48919600	1.8668403697902247
chr22	48918700	48919700	1.8621173620664768
chr22	48918800	48919800	1.8147972796767933
chr22	48918900	48919900	1.4644160268045476
chr22	48919000	48920000	1.6984915769643947
chr22	48919100	48920100	1.6225553870924236
chr22	48919300	48920300	1.5826156233204132
chr22	48919400	48920400	2.113296677390516
chr22	48919500	48920500	1.9950751775600608
chr22	48919600	48920600	1.9030127925614253
chr22	48919700	48920700	1.7945567082445668
chr22	48919800	48920800	1.7948250967954202
chr22	48919900	48920900	1.8786441633623825
chr22	48922800	48923800	-2.4418735182315223
chr22	48922900	48923900	-1.4980741390271513
chr22	48923000	48924000	-2.0509253511794725
chr22	48923100	48924100	0.3910421906070317
chr22	48923200	48924200	0.4038955511618213
chr22	48923300	48924300	0.5109369425340292
chr22	48923400	48924400	0.4955030633983586
chr22	48923500	48924500	0.3379672270003493
chr22	48923600	48924600	-0.24981838219269986
chr22	48923700	48924700	-0.004728073592555575
chr22	48923800	48924800	0.4950926829287424
chr22	48925500	48926500	1.961914534749972
chr22	48926700	48927700	3.0891422922595684
chr22	48926800	48927800	3.2510281528477423
chr22	48926900	48927900	2.902929389484414
chr22	48927000	48928000	3.2094147633264267
chr22	48927100	48928100	2.8514680036561466
chr22	48927200	48928200	2.3446087713751442
chr22	48927300	48928300	2.1078259714037
chr22	48927400	48928400	1.4338708931178572
chr22	48927500	48928500	1.118981542947158
chr22	48927600	48928600	0.6775895948012853
chr22	48927700	48928700	0.3618710807519767
chr22	48927800	48928800	-0.2591159605160209
chr22	48927900	48928900	-0.7702184322771041
chr22	48928000	48929000	-1.4193887177834432
chr22	48928100	48929100	-1.1995435180606158
chr22	48937000	48938000	-2.909173525173719
chr22	48937100	48938100	-4.006938162691161
chr22	48937200	48938200	-3.628833967439287
chr22	48937300	48938300	-3.2882536386901275
chr22	48937400	48938400	-3.29797009777738
chr22	48937500	48938500	-3.6252063239912635
chr22	48946200	48947200	-1.9689630202617043
chr22	48946300	48947300	-3.747889744866512
chr22	48946400	48947400	-4.289294922520047
chr22	48946500	48947500	-4.553711330981174
chr22	48946600	48947600	-4.327456924525346
chr22	48946700	48947700	-4.417123762112861
chr22	48946800	48947800	-4.284799188299826
chr22	48946900	48947900	-4.107940772445754
chr22	48947000	48948000	-2.938206159225219
chr22	48949300	48950300	-5.9554152043987765
chr22	48949400	48950400	-6.099044034998344
chr22	48949500	48950500	-4.932924287409233
chr22	48949600	48950600	-4.993091230130976
chr22	48949700	48950700	-3.967724584937366
chr22	48949800	48950800	-2.922508771668152
chr22	48949900	48950900	-2.968214091420724
chr22	48950000	48951000	-1.8449157940549261
chr22	48950100	48951100	-2.1035881959983733
chr22	48950200	48951200	-3.0453710246376766
chr22	48950300	48951300	-3.633941686013364
chr22	48950400	48951400	-3.690390434861017
chr22	48950500	48951500	-4.276672652989979
chr22	48950600	48951600	-4.275352633336137
chr22	48950700	48951700	-4.57803044742004
chr22	48951600	48952600	-4.7159347625502095
chr22	48951700	48952700	-4.5193576036728365
chr22	48954200	48955200	-4.845742766640856
chr22	48954300	48955300	-5.100888072819048
chr22	48954400	48955400	-5.190793057502718
chr22	48954500	48955500	-4.328123140488914
chr22	48954600	48955600	-4.347855976016017
chr22	48954700	48955700	-3.8320703750869214
chr22	48954800	48955800	-4.038971989295748
chr22	48954900	48955900	-3.5752695265363776
chr22	48955000	48956000	-3.259368472307159
chr22	48955100	48956100	-3.3581281323896315
chr22	48955200	48956200	-3.6665257733407937
chr22	48955300	48956300	-4.566590385254432
chr22	48955400	48956400	-4.046149764021154
chr22	48955500	48956500	-3.4935930971550326
chr22	48955600	48956600	-1.9826854075766736
chr22	48958600	48959600	-2.4117105868962003
chr22	48961200	48962200	-2.0476920736992485
chr22	48961300	48962300	-2.4471014678975656
chr22	48961400	48962400	-2.2298546727492248
chr22	48961500	48962500	-2.589340955224579
chr22	48961600	48962600	-2.8848739825322682
chr22	48961700	48962700	-2.9352738664164297
chr22	48961800	48962800	-2.7747282379451508
chr22	48961900	48962900	-2.9450132944973566
chr22	48962000	48963000	-3.1136770488383707
chr22	48962100	48963100	-2.597962205666415
chr22	48962200	48963200	-2.1174059789834088
chr22	48962300	48963300	-1.9727799902728973
chr22	48962400	48963400	-2.2695974278827453
chr22	48962900	48963900	-3.7022276103462968
chr22	48963000	48964000	-3.31303317929247
chr22	48963100	48964100	-4.021909127729265
chr22	48963200	48964200	-3.9993002510059865
chr22	48963300	48964300	-3.90215321099322
chr22	48963400	48964400	-3.714389444932811
chr22	48963500	48964500	-3.779882613934654
chr22	48963600	48964600	-3.753161144386838
chr22	48963700	48964700	-4.179462224276664
chr22	48963800	48964800	-4.11896554047183
chr22	48963900	48964900	-3.9764722228622142
chr22	48964000	48965000	-4.311972750390094
chr22	48964100	48965100	-3.6252238072152485
chr22	48964200	48965200	-2.8615986917159777
chr22	48964300	48965300	-2.1794176481602783
chr22	48964400	48965400	-2.2269477109022366
chr22	48964500	48965500	-2.371764191996782
chr22	48964600	48965600	-1.988459240163924
chr22	48964700	48965700	-3.2075783690485538
chr22	48964800	48965800	-3.631728128805357
chr22	48964900	48965900	-2.5999439658827885
chr22	48965000	48966000	-2.328186154426561
chr22	48965100	48966100	-2.956117128752621
chr22	48965200	48966200	-3.3427907125289917
chr22	48965300	48966300	-3.86249956097901
chr22	48965400	48966400	-3.963406751530016
chr22	48965500	48966500	-3.838385686537895
chr22	48965600	48966600	-3.838754130413722
chr22	48965700	48966700	-2.0323670317199896
chr22	48965800	48966800	-2.4065821045854814
chr22	48965900	48966900	-4.082145496272564
chr22	48966000	48967000	-4.4447368822067155
chr22	48966100	48967100	-3.3650346059298366
chr22	48966200	48967200	-4.262597801668304
chr22	48966300	48967300	-4.94778774764622
chr22	48966400	48967400	-4.81036328315219
chr22	48966500	48967500	-5.0067003092889175
chr22	48966600	48967600	-5.671406787585503
chr22	48966700	48967700	-5.870095485118072
chr22	48966800	48967800	-5.342925418412063
chr22	48966900	48967900	-4.183203337213439
chr22	48967000	48968000	-3.4378604094479854
chr22	48967100	48968100	-3.9642812693817233
chr22	48967200	48968200	-3.1377774607097924
chr22	48972300	48973300	-1.98320344988662
chr22	48972400	48973400	-2.4643392043993
chr22	48972500	48973500	-2.5147119850215494
chr22	48972600	48973600	-2.2560272492599647
chr22	48972700	48973700	-2.9171355272636386
chr22	48972800	48973800	-2.1383443897231422
chr22	48972900	48973900	-1.1436390478397902
chr22	48973000	48974000	-0.5345551527128763
chr22	48973100	48974100	-0.03517255102966271
chr22	48973200	48974200	-0.7373744761048825
chr22	48973300	48974300	-0.1770389962209438
chr22	48973400	48974400	-0.052593249945788526
chr22	48973500	48974500	0.1269434911169354
chr22	48973600	48974600	-0.10282883800393768
chr22	48973700	48974700	0.9197224896639872
chr22	48973800	48974800	0.5915388776334718
chr22	48974900	48975900	-1.8719954762154087
chr22	48975000	48976000	-1.7731615060449424
chr22	48975100	48976100	-1.6117526951755958
chr22	48975200	48976200	-1.415759718721274
chr22	48975300	48976300	-1.405508780034928
chr22	48975400	48976400	-1.92301317016276
chr22	48975500	48976500	-2.1796643881642868
chr22	48975600	48976600	-1.2706408067055606
chr22	48975700	48976700	-0.2652086928302401
chr22	48975800	48976800	-0.16769507508034326
chr22	48975900	48976900	0.7837164874022347
chr22	48976700	48977700	2.2344115052676186
chr22	48976800	48977800	2.146129713529369
chr22	48976900	48977900	2.3380531817759387
chr22	48977000	48978000	2.2191580084836935
chr22	48977100	48978100	2.0766344595416326
chr22	48977200	48978200	1.7265801533264364
chr22	48977300	48978300	1.4222422404279476
chr22	48977400	48978400	0.8203431624725034
chr22	48977500	48978500	0.7155625823134691
chr22	48977600	48978600	0.1375786166527509
chr22	48977700	48978700	-0.13909658285473148
chr22	48977800	48978800	-0.14394809519517074
chr22	48977900	48978900	-0.915181616337005
chr22	48993100	48994100	0.4163722385686036
chr22	48993200	48994200	0.9311107296561149
chr22	48993300	48994300	0.9833521309696776
chr22	48993400	48994400	1.0786285874328991
chr22	48993500	48994500	1.0387239191206536
chr22	48993600	48994600	1.032711751190828
chr22	48993700	48994700	1.8966741740322943
chr22	48993800	48994800	1.7549176704722391
chr22	48993900	48994900	1.5516643135315218
chr22	48994000	48995000	2.3073527902984328
chr22	48994100	48995100	2.363543552981496
chr22	48994200	48995200	1.540846238900353
chr22	48994300	48995300	0.9765006487703962
chr22	48994400	48995400	0.9254197171995892
chr22	48994500	48995500	0.8219571401706054
chr22	48994600	48995600	1.0262479604167432
chr22	48994700	48995700	0.7703921255099423
chr22	48994800	48995800	0.601287933311849
chr22	48994900	48995900	0.698250207653786
chr22	48998100	48999100	-0.2504479952450481
chr22	48998200	48999200	-0.2445941237374196
chr22	48998300	48999300	-0.06491007464073778
chr22	48998400	48999400	-0.3794534648376209
chr22	48998500	48999500	0.13104142932319945
chr22	48998600	48999600	-0.4445316743714272
chr22	48998700	48999700	-0.19032463462268612
chr22	48998800	48999800	0.06036158747674745
chr22	48998900	48999900	0.16416875511300186
chr22	48999000	49000000	-0.458585024059784
chr22	48999100	49000100	-0.4749122406687284
chr22	48999200	49000200	-0.2725337468486332
chr22	48999300	49000300	-0.5964342128415694
chr22	48999400	49000400	-0.6853512758168547
chr22	48999500	49000500	-1.1149840515054597
chr22	48999600	49000600	-0.6369942422274505
chr22	48999700	49000700	-0.9183371252513648
chr22	48999800	49000800	-1.2319945130336063
chr22	49001100	49002100	-0.5276268040556685
chr22	49001200	49002200	-1.2602785734344573
chr22	49001300	49002300	-1.0778817633936928
chr22	49001400	49002400	-1.5011698982289
chr22	49001500	49002500	-1.5098941190625583
chr22	49001600	49002600	-1.5410497894665236
chr22	49001700	49002700	-1.5741183485229489
chr22	49001800	49002800	-1.3302853047949241
chr22	49001900	49002900	-1.6568673728239425
chr22	49002000	49003000	-1.3179063086083187
chr22	49006500	49007500	0.3027767342538695
chr22	49006600	49007600	0.42294563392397466
chr22	49006700	49007700	0.8634303834733019
chr22	49006800	49007800	0.5991844488960393
chr22	49006900	49007900	0.2142175502803275
chr22	49007000	49008000	-0.10878893012961723
chr22	49007100	49008100	0.4054102531685543
chr22	49007200	49008200	0.6185447076465004
chr22	49007300	49008300	0.8205962850125023
chr22	49007400	49008400	1.4652966232929197
chr22	49007500	49008500	1.6662665393698295
chr22	49007600	49008600	1.5953135620277084
chr22	49007700	49008700	1.1582827178403479
chr22	49007800	49008800	1.2254993452059069
chr22	49007900	49008900	1.7385599954862474
chr22	49010900	49011900	2.005024369010998
chr22	49011000	49012000	2.0508824596877777
chr22	49011100	49012100	2.489535159477617
chr22	49011200	49012200	2.0454454869600025
chr22	49011300	49012300	2.0225251726217324
chr22	49011400	49012400	2.2656915789883363
chr22	49011500	49012500	2.4583862124811557
chr22	49011600	49012600	2.154948999302728
chr22	49011700	49012700	2.497557947135161
chr22	49012000	49013000	1.2346278326943896
chr22	49012100	49013100	0.8730972930060139
chr22	49012200	49013200	1.0567161612610652
chr22	49012300	49013300	0.5574456046430825
chr22	49012400	49013400	0.7705566809795699
chr22	49012500	49013500	0.16277277152785308
chr22	49012600	49013600	-0.10789338074793776
chr22	49012700	49013700	-0.022579924258595483
chr22	49012800	49013800	-0.3986130882372043
chr22	49012900	49013900	-0.3266612973004127
chr22	49013000	49014000	-0.3417821994953102
chr22	49013100	49014100	-0.44090829283351696
chr22	49013200	49014200	-0.4655647904488644
chr22	49013300	49014300	-0.08399942745222723
chr22	49013400	49014400	-0.7711321453973196
chr22	49018000	49019000	2.1959563066146925
chr22	49018100	49019100	1.8376273061340769
chr22	49018200	49019200	1.697597635639229
chr22	49018600	49019600	1.5651535666732022
chr22	49018700	49019700	1.3755647493555725
chr22	49019800	49020800	0.8770867380825715
chr22	49019900	49020900	0.7259761042107294
chr22	49020000	49021000	1.300235848994185
chr22	49020100	49021100	1.1633185592196107
chr22	49020200	49021200	1.2609940900118153
chr22	49020300	49021300	1.4600588373217582
chr22	49020400	49021400	1.633706962186015
chr22	49020500	49021500	1.680417123482968
chr22	49020600	49021600	1.8620258643988017
chr22	49027600	49028600	1.521147085221056
chr22	49027700	49028700	1.0463987009856526
chr22	49027800	49028800	0.0950249620890486
chr22	49027900	49028900	1.021611707747197
chr22	49028000	49029000	1.1476080638144976
chr22	49028100	49029100	1.6503921616218833
chr22	49028200	49029200	1.347878451021744
chr22	49028300	49029300	0.6731687826702675
chr22	49028400	49029400	0.05891245634891934
chr22	49028500	49029500	0.4555812531818193
chr22	49028600	49029600	-0.21920573599374155
chr22	49030100	49031100	1.095131955884433
chr22	49030200	49031200	1.62712497377783
chr22	49030300	49031300	1.828266814602403
chr22	49030400	49031400	1.3844198055524983
chr22	49030500	49031500	1.3652162153848146
chr22	49030600	49031600	1.3827302760964548
chr22	49030700	49031700	1.2946616314226873
chr22	49030800	49031800	1.0965080586102074
chr22	49030900	49031900	0.7688372571812152
chr22	49031000	49032000	0.7831163285134419
chr22	49041400	49042400	1.426503745442364
chr22	49041500	49042500	1.3565870019424942
chr22	49041600	49042600	1.660444422265529
chr22	49041700	49042700	1.7192521385099266
chr22	49041800	49042800	1.6479829539199649
chr22	49041900	49042900	1.6419599396698312
chr22	49042000	49043000	1.7220190566016647
chr22	49042100	49043100	1.8715470206382083
chr22	49042200	49043200	1.817677997655473
chr22	49042300	49043300	1.849719339257166
chr22	49042400	49043400	1.3988059443844094
chr22	49042500	49043500	1.4295687980494125
chr22	49053200	49054200	0.2816385706747299
chr22	49054500	49055500	1.1655190808868432
chr22	49054600	49055600	2.0119434334544155
chr22	49054700	49055700	2.424077616683985
chr22	49054800	49055800	2.089545691988242
chr22	49054900	49055900	2.8483868889447286
chr22	49055200	49056200	3.6863461006387137
chr22	49055300	49056300	3.40315603774955
chr22	49055400	49056400	2.8588644854395087
chr22	49055500	49056500	2.6069088769242548
chr22	49055600	49056600	1.5533785129094917
chr22	49055700	49056700	1.2635481407006055
chr22	49055800	49056800	1.7202909262362702
chr22	49055900	49056900	1.621001548089463
chr22	49056000	49057000	1.4497971154293705
chr22	49056100	49057100	1.3460566326684598
chr22	49056200	49057200	0.8305184800549864
chr22	49056300	49057300	1.0552251253282348
chr22	49056400	49057400	1.4444111233840358
chr22	49056500	49057500	0.742106646280042
chr22	49056600	49057600	1.0641603538808684
chr22	49056700	49057700	0.9073933888011452
chr22	49056800	49057800	0.2966315752431545
chr22	49056900	49057900	-0.22853419114302945
chr22	49057000	49058000	-0.19624266924439257
chr22	49057100	49058100	-0.08388066413341995
chr22	49057200	49058200	0.6850270548299461
chr22	49057300	49058300	0.8221567627437093
chr22	49057400	49058400	1.4555512187626
chr22	49057500	49058500	2.5839613760851177
chr22	49057600	49058600	2.7244855772855137
chr22	49057700	49058700	2.576939265776337
chr22	49057800	49058800	2.7654266414304463
chr22	49057900	49058900	2.4539515212251817
chr22	49058000	49059000	2.1965957579274
chr22	49058100	49059100	1.659298436427504
chr22	49058200	49059200	1.1197724848794173
chr22	49058300	49059300	0.6654825796633158
chr22	49058400	49059400	-0.08285954666652535
chr22	49058500	49059500	-0.16416318858268011
chr22	49058600	49059600	-0.09516639533984833
chr22	49058700	49059700	-0.13816971230584674
chr22	49058800	49059800	-0.1871484320413878
chr22	49058900	49059900	0.47141863178739896
chr22	49059000	49060000	1.160974321973602
chr22	49059100	49060100	1.5316008954614173
chr22	49059200	49060200	1.6949956840250238
chr22	49059300	49060300	2.1277668750881373
chr22	49059400	49060400	2.367434938292564
chr22	49059500	49060500	2.382888174523821
chr22	49059600	49060600	2.6223726130326317
chr22	49059700	49060700	2.5548611986886725
chr22	49059800	49060800	2.786778610396771
chr22	49059900	49060900	2.6192632095773334
chr22	49060000	49061000	2.578250774173934
chr22	49060100	49061100	3.1531412507745253
chr22	49060200	49061200	3.3071660229927415
chr22	49060300	49061300	3.2300486550939738
chr22	49060400	49061400	3.0724784571136006
chr22	49060500	49061500	2.6419690331885337
chr22	49060600	49061600	2.1802706700702075
chr22	49060700	49061700	2.549265636706631
chr22	49060800	49061800	2.6300884721799744
chr22	49060900	49061900	2.689414440430841
chr22	49064300	49065300	1.5234736685890296
chr22	49064400	49065400	2.2502149959837072
chr22	49064500	49065500	2.437269007322004
chr22	49065600	49066600	-0.3082691494687312
chr22	49065700	49066700	-0.37442551158705467
chr22	49065800	49066800	-0.11408069651177245
chr22	49065900	49066900	-0.06813212146029303
chr22	49067000	49068000	0.7751819030589161
chr22	49067100	49068100	0.7674813243323799
chr22	49067200	49068200	1.0401565215043689
chr22	49067300	49068300	1.5620199593107555
chr22	49067400	49068400	0.8378447425298451
chr22	49067500	49068500	0.9106176081836684
chr22	49067600	49068600	1.045038496952584
chr22	49067700	49068700	1.4169130548253668
chr22	49067800	49068800	1.399569216194067
chr22	49067900	49068900	1.4530262614193297
chr22	49068000	49069000	1.3009757123025256
chr22	49068100	49069100	1.416684930806607
chr22	49068200	49069200	1.0474532809696553
chr22	49068300	49069300	0.2865723499986004
chr22	49068400	49069400	0.3584700883376818
chr22	49068500	49069500	0.009878955323657138
chr22	49068600	49069600	-0.2117159964408249
chr22	49068700	49069700	-0.6269965971136856
chr22	49068800	49069800	-0.008359171316912387
chr22	49068900	49069900	0.05246448658200406
chr22	49069000	49070000	-0.15538494559757415
chr22	49069100	49070100	-0.7286090320007826
chr22	49069200	49070200	-0.9740383913889292
chr22	49069300	49070300	-0.4815189583935363
chr22	49069400	49070400	-0.8785300276127413
chr22	49069500	49070500	-0.002381622278474611
chr22	49069600	49070600	-0.018415933730002828
chr22	49069700	49070700	0.10604268289051796
chr22	49069800	49070800	-0.10298722303429612
chr22	49069900	49070900	-0.7763578124357449
chr22	49070000	49071000	-0.32077168444667997
chr22	49072500	49073500	0.9075058919159312
chr22	49072600	49073600	0.2705950950383172
chr22	49072700	49073700	0.003317940793513037
chr22	49073200	49074200	1.631777913106699
chr22	49073900	49074900	2.4786491440370084
chr22	49074000	49075000	1.722686406279224
chr22	49074100	49075100	1.8420836043524385
chr22	49074200	49075200	1.5876686645897031
chr22	49074300	49075300	0.9143566170138324
chr22	49074400	49075400	0.9789230178225956
chr22	49074500	49075500	1.0959363967702889
chr22	49074600	49075600	0.9131829499972842
chr22	49074700	49075700	0.4808362059990497
chr22	49074800	49075800	0.4190952730910051
chr22	49074900	49075900	0.1424135349808425
chr22	49075000	49076000	0.42445455697406714
chr22	49075100	49076100	-0.13929944592580065
chr22	49075200	49076200	-0.5715100575192497
chr22	49075300	49076300	-0.04515579208321045
chr22	49075400	49076400	-0.26233502610721604
chr22	49075500	49076500	-0.07904434275245466
chr22	49075600	49076600	0.4762250533862178
chr22	49075700	49076700	1.057870429696963
chr22	49075800	49076800	1.1090171494577934
chr22	49075900	49076900	1.1769649142430123
chr22	49076000	49077000	1.2813269476224003
chr22	49076100	49077100	1.0385370165723276
chr22	49076200	49077200	1.2530541382914633
chr22	49077300	49078300	-0.3801618382043056
chr22	49077400	49078400	0.0630463479076246
chr22	49077500	49078500	0.9141442591006405
chr22	49077600	49078600	1.3036332673393145
chr22	49077700	49078700	1.9007482098662625
chr22	49077800	49078800	1.7763984147229583
chr22	49077900	49078900	1.6077464357204605
chr22	49078000	49079000	1.7866045969909714
chr22	49078100	49079100	1.8234914059194776
chr22	49078200	49079200	2.432286789337956
chr22	49078300	49079300	2.4060024163876004
chr22	49078400	49079400	2.22831683308877
chr22	49080900	49081900	2.231511775431531
chr22	49081000	49082000	2.9420276460149752
chr22	49081100	49082100	2.7763440569085227
chr22	49081200	49082200	2.941219928698072
chr22	49081300	49082300	3.116865467680747
chr22	49081400	49082400	2.9626210034730223
chr22	49081500	49082500	2.664428254356304
chr22	49081600	49082600	2.46566341987286
chr22	49081700	49082700	1.5231209811279016
chr22	49081800	49082800	1.0227709835105407
chr22	49081900	49082900	1.5672742077221848
chr22	49083000	49084000	0.5518773559018848
chr22	49083100	49084100	0.5234294548236958
chr22	49083200	49084200	0.7934780300101658
chr22	49083300	49084300	0.4638886872139773
chr22	49083400	49084400	1.1792309604075966
chr22	49083500	49084500	1.1894594840155996
chr22	49083600	49084600	1.0867197352015916
chr22	49083700	49084700	1.8596956630102064
chr22	49083800	49084800	1.2495495182566871
chr22	49083900	49084900	0.6764259297839826
chr22	49084000	49085000	0.5777830843771242
chr22	49084100	49085100	0.21785287570031647
chr22	49084200	49085200	-0.020009553163232708
chr22	49084300	49085300	-0.021073285938670208
chr22	49084400	49085400	-0.5531783234942962
chr22	49084500	49085500	-0.5951141155380754
chr22	49084600	49085600	-0.4940033161304166
chr22	49084700	49085700	-1.183904287031061
chr22	49086000	49087000	3.541912077051851
chr22	49086100	49087100	3.4648128976518766
chr22	49086200	49087200	3.5229088640848683
chr22	49086300	49087300	3.995701051714512
chr22	49086400	49087400	4.448655001865678
chr22	49086500	49087500	4.420452162190812
chr22	49086600	49087600	4.2904167699249065
chr22	49086700	49087700	3.5295604057868766
chr22	49090800	49091800	4.065086645021292
chr22	49090900	49091900	3.520111790436058
chr22	49091000	49092000	3.2777523821480012
chr22	49091100	49092100	3.1895135418539136
chr22	49091200	49092200	2.686122139794096
chr22	49091300	49092300	2.582263234995525
chr22	49091400	49092400	3.2867311408445583
chr22	49091500	49092500	3.530973040435617
chr22	49091600	49092600	2.9229073308059896
chr22	49091700	49092700	2.400937228017287
chr22	49092000	49093000	3.1676148640934945
chr22	49092100	49093100	3.685690302778632
chr22	49092200	49093200	3.281364136874344
chr22	49092300	49093300	3.627339714905548
chr22	49092400	49093400	3.56649938037121
chr22	49092500	49093500	3.5632861013208075
chr22	49092600	49093600	3.6488898512790064
chr22	49092700	49093700	3.2741908699849973
chr22	49092800	49093800	3.1656454501992366
chr22	49092900	49093900	2.9321993825896637
chr22	49093000	49094000	2.9127368488812544
chr22	49094300	49095300	-0.35634456378869817
chr22	49094400	49095400	-0.43128322041673417
chr22	49094500	49095500	-0.07558428582352583
chr22	49094600	49095600	0.11755975282803148
chr22	49098400	49099400	1.0010179217807813
chr22	49098500	49099500	1.317023282295975
chr22	49098600	49099600	1.3389363394777396
chr22	49098700	49099700	1.8339832004935392
chr22	49098800	49099800	1.9554892078285608
chr22	49098900	49099900	2.004538739879848
chr22	49099000	49100000	2.038378792760901
chr22	49099100	49100100	1.9469248193539161
chr22	49099200	49100200	2.30952154109687
chr22	49101600	49102600	0.7419571426203522
chr22	49101700	49102700	1.32280714267627
chr22	49101800	49102800	1.4494634608350536
chr22	49101900	49102900	1.5241279365854294
chr22	49102000	49103000	1.4041547158361194
chr22	49102100	49103100	1.1878380277616307
chr22	49102200	49103200	0.9315012128084682
chr22	49102300	49103300	1.1465345540425975
chr22	49102900	49103900	1.1395188361330135
chr22	49103000	49104000	1.9417438644348097
chr22	49103100	49104100	2.2103444871450533
chr22	49103200	49104200	2.4091077166648738
chr22	49103300	49104300	2.382187054326003
chr22	49103400	49104400	2.3923054903819496
chr22	49103500	49104500	1.845699293537444
chr22	49103600	49104600	1.2303823798352158
chr22	49103700	49104700	1.6243177836117983
chr22	49103800	49104800	1.6441582835181932
chr22	49103900	49104900	1.736404609383386
chr22	49104000	49105000	1.4388769807548434
chr22	49104100	49105100	1.6428881225365335
chr22	49104200	49105200	1.749206713382968
chr22	49104300	49105300	1.7264739152209727
chr22	49104400	49105400	1.3286611429929231
chr22	49104500	49105500	1.3347836698569533
chr22	49104600	49105600	1.5060455481643908
chr22	49104700	49105700	1.3525750260531646
chr22	49104800	49105800	1.6625169025794415
chr22	49104900	49105900	1.3812212371126773
chr22	49105000	49106000	1.2430990392564047
chr22	49105100	49106100	0.9295085099552836
chr22	49105200	49106200	0.6206019038561329
chr22	49105300	49106300	0.6219212243838436
chr22	49106200	49107200	1.911724734695896
chr22	49106300	49107300	1.0914040000744012
chr22	49106400	49107400	1.2000406191503272
chr22	49106500	49107500	0.6892343114706165
chr22	49106600	49107600	0.7604748827637586
chr22	49106700	49107700	0.876263184997586
chr22	49106800	49107800	0.9092136537706886
chr22	49106900	49107900	0.9953498133774598
chr22	49107000	49108000	0.36620392960291864
chr22	49107100	49108100	0.21669652098854064
chr22	49107200	49108200	-0.1819779813430424
chr22	49107300	49108300	0.4833821155535647
chr22	49110800	49111800	1.652939519519978
chr22	49110900	49111900	1.0862857004217867
chr22	49111000	49112000	0.9782214671864595
chr22	49111100	49112100	1.1184939545662058
chr22	49111200	49112200	1.18395656468074
chr22	49111300	49112300	1.182887324457698
chr22	49111400	49112400	1.4367275215857152
chr22	49111500	49112500	1.448523929580681
chr22	49111600	49112600	1.6558450653417414
chr22	49111700	49112700	1.562852895645793
chr22	49113500	49114500	3.0353215341713287
chr22	49113600	49114600	2.125910139867012
chr22	49113700	49114700	2.4994641670917748
chr22	49113800	49114800	2.568504869663843
chr22	49113900	49114900	2.6460036154573565
chr22	49114000	49115000	2.5754004535735104
chr22	49114100	49115100	2.8032084179189707
chr22	49114200	49115200	2.596307406645196
chr22	49114300	49115300	2.3285278320540823
chr22	49114400	49115400	2.7154323971780734
chr22	49114500	49115500	2.411947858017949
chr22	49114600	49115600	3.0389192840332715
chr22	49114700	49115700	2.5336045818874493
chr22	49114800	49115800	2.6799871066072023
chr22	49114900	49115900	2.6752696941870298
chr22	49115000	49116000	2.4746442153898225
chr22	49115100	49116100	2.2837322289544604
chr22	49115200	49116200	2.1252361448024653
chr22	49115300	49116300	2.4290707852825264
chr22	49115400	49116400	1.876613885009189
chr22	49115500	49116500	2.045355564105787
chr22	49115600	49116600	2.2907006331939628
chr22	49115700	49116700	2.7151582765180082
chr22	49115800	49116800	1.8663875181587903
chr22	49115900	49116900	2.6878538028099133
chr22	49116000	49117000	2.816249216196235
chr22	49116100	49117100	2.81695341784193
chr22	49116200	49117200	2.902597880079496
chr22	49117300	49118300	1.5721394318125916
chr22	49117400	49118400	1.1081165990485549
chr22	49117500	49118500	1.7601350210804838
chr22	49117600	49118600	1.5985648383814508
chr22	49120100	49121100	-0.3604799185232444
chr22	49120200	49121200	-0.4893228337379946
chr22	49120300	49121300	-0.9746718176551398
chr22	49120400	49121400	-0.8753700278824942
chr22	49120500	49121500	-0.3585803618535698
chr22	49120600	49121600	-0.024226772080239257
chr22	49120700	49121700	0.08999783181070949
chr22	49120800	49121800	-0.043941746841038125
chr22	49120900	49121900	-0.5248571617324231
chr22	49121000	49122000	-0.6859409417607114
chr22	49121100	49122100	-0.6678127957704529
chr22	49121200	49122200	-0.6179254788509053
chr22	49121300	49122300	-0.2104092630102037
chr22	49121400	49122400	0.05091098508755877
chr22	49121500	49122500	-0.471019546349885
chr22	49121600	49122600	-0.460041621565789
chr22	49121700	49122700	-0.532351146719898
chr22	49121800	49122800	-0.7384242838914968
chr22	49122200	49123200	-0.09722739515996466
chr22	49122300	49123300	-0.16519333311150472
chr22	49122400	49123400	-0.16198642844956967
chr22	49122500	49123500	0.13906013693590644
chr22	49122600	49123600	-0.5943200758282497
chr22	49122700	49123700	-0.8780683112279088
chr22	49124100	49125100	-0.031113561041063605
chr22	49124200	49125200	0.3711275377517364
chr22	49124300	49125300	0.671428806454966
chr22	49124400	49125400	0.4578720087517072
chr22	49124500	49125500	0.7828403558540056
chr22	49124600	49125600	0.1586687749346032
chr22	49124700	49125700	0.4784550174598272
chr22	49124800	49125800	0.2008601536171626
chr22	49124900	49125900	0.4863600258500026
chr22	49125000	49126000	0.3304252666542928
chr22	49125100	49126100	1.0751850832317105
chr22	49125200	49126200	0.4204129097070286
chr22	49125900	49126900	1.1613304913706308
chr22	49126000	49127000	1.4957811716762117
chr22	49126100	49127100	1.0086433331920597
chr22	49126200	49127200	0.7784598407408538
chr22	49126300	49127300	0.9045585750636708
chr22	49126400	49127400	1.5592805271116563
chr22	49126500	49127500	1.5922529211287435
chr22	49126600	49127600	0.9058109921458256
chr22	49126700	49127700	2.31056499206528
chr22	49126800	49127800	2.6751818563510765
chr22	49126900	49127900	2.5916981685309253
chr22	49127000	49128000	2.4134739989167646
chr22	49127100	49128100	3.1385078296416604
chr22	49127200	49128200	2.8355349556711804
chr22	49127300	49128300	2.7038295999699438
chr22	49127400	49128400	2.0618547592453265
chr22	49127500	49128500	3.643642853748793
chr22	49127600	49128600	4.419557467335237
chr22	49127700	49128700	4.183712411943547
chr22	49127800	49128800	5.043405728884028
chr22	49127900	49128900	6.172957754641284
chr22	49128000	49129000	6.897747100796279
chr22	49128100	49129100	6.9909369357939095
chr22	49128200	49129200	6.732215038779358
chr22	49128300	49129300	6.326386423271017
chr22	49128400	49129400	6.168626235094088
chr22	49129500	49130500	0.5895730603140225
chr22	49129600	49130600	0.13117519466010655
chr22	49129700	49130700	0.15824341158656074
chr22	49129800	49130800	0.3493356283172407
chr22	49129900	49130900	0.6643272495869924
chr22	49130000	49131000	0.820046276426829
chr22	49130100	49131100	0.6935642787154653
chr22	49130200	49131200	1.1270277643091102
chr22	49130300	49131300	1.5112937491155285
chr22	49130400	49131400	1.369257188587305
chr22	49130500	49131500	1.1811625675705155
chr22	49130600	49131600	1.6941627710181122
chr22	49130700	49131700	1.8077891953272545
chr22	49130800	49131800	1.742143919333376
chr22	49130900	49131900	1.4233472782269374
chr22	49131000	49132000	1.1924095270239476
chr22	49131100	49132100	0.7348887496337237
chr22	49131200	49132200	1.0994068907678431
chr22	49131300	49132300	1.255720303851644
chr22	49131400	49132400	1.738769288562539
chr22	49131500	49132500	1.6118278290308503
chr22	49131600	49132600	1.6732298528356735
chr22	49131700	49132700	2.080249574372974
chr22	49132800	49133800	3.0081844167842355
chr22	49132900	49133900	3.0519855077585247
chr22	49133000	49134000	2.7469249601984256
chr22	49133100	49134100	2.301376621665385
chr22	49133200	49134200	2.06961341473455
chr22	49133300	49134300	2.1149582484464693
chr22	49133400	49134400	1.628569205365288
chr22	49133500	49134500	1.7201922350844103
chr22	49135900	49136900	0.14538048392611996
chr22	49136000	49137000	0.32211265089011654
chr22	49136100	49137100	0.5200665880257558
chr22	49136200	49137200	0.3400355743082501
chr22	49136300	49137300	0.30249386168376563
chr22	49136400	49137400	0.19438852925690486
chr22	49136500	49137500	0.17284741842058424
chr22	49137100	49138100	0.39078313531528747
chr22	49137200	49138200	-0.06688542868724014
chr22	49137300	49138300	0.17213482434937236
chr22	49137400	49138400	-0.13300070441995732
chr22	49137500	49138500	0.16972500829451526
chr22	49138300	49139300	0.24862142150890426
chr22	49138400	49139400	0.4844441157351968
chr22	49146600	49147600	1.218044745660045
chr22	49146700	49147700	1.6032743950881685
chr22	49146800	49147800	1.1282067812845875
chr22	49146900	49147900	1.6837240279102228
chr22	49147000	49148000	1.801418558890372
chr22	49147100	49148100	1.7655976295916331
chr22	49147200	49148200	1.2838841750917542
chr22	49147300	49148300	1.0477146927581265
chr22	49147400	49148400	1.091154019972434
chr22	49147500	49148500	0.956214300785698
chr22	49147600	49148600	1.1483001075497372
chr22	49153500	49154500	2.2712910527917125
chr22	49153600	49154600	2.2820786962013404
chr22	49153700	49154700	2.5961796220157174
chr22	49153800	49154800	2.776782329688964
chr22	49153900	49154900	2.8668562846290926
chr22	49154000	49155000	2.526802553396424
chr22	49154100	49155100	2.878772220756084
chr22	49154200	49155200	2.0763459950477894
chr22	49157800	49158800	3.582244284968545
chr22	49157900	49158900	3.3063806541492413
chr22	49158000	49159000	3.613542113326647
chr22	49158100	49159100	3.8475150321842966
chr22	49158200	49159200	4.189137720781938
chr22	49158300	49159300	4.376856631118045
chr22	49158400	49159400	4.369174044274584
chr22	49158500	49159500	4.1509752384224985
chr22	49158600	49159600	3.511781129225652
chr22	49158700	49159700	3.5648082120372675
chr22	49158800	49159800	2.9148005271196897
chr22	49158900	49159900	2.8348609972405385
chr22	49160700	49161700	7.490238521642705
chr22	49160800	49161800	9.078523033398184
chr22	49160900	49161900	7.793259289992693
chr22	49161000	49162000	7.212323821006172
chr22	49161100	49162100	6.439680492759769
chr22	49161200	49162200	5.620377042133682
chr22	49161300	49162300	4.914428356715281
chr22	49172200	49173200	1.8484805076370905
chr22	49172300	49173300	1.556288730906147
chr22	49172400	49173400	1.5534538546111132
chr22	49172500	49173500	1.4700047237452738
chr22	49172600	49173600	1.4806058425610482
chr22	49172700	49173700	1.5012348033670366
chr22	49172800	49173800	1.2874987944018257
chr22	49184500	49185500	1.5912119327375125
chr22	49184600	49185600	1.0319112447362593
chr22	49184700	49185700	1.081083485770241
chr22	49184800	49185800	1.0631192234320341
chr22	49184900	49185900	0.903685682644521
chr22	49185000	49186000	0.5622869316943223
chr22	49185100	49186100	0.3890809379957293
chr22	49190600	49191600	1.2306550385083792
chr22	49190700	49191700	1.6699028433873409
chr22	49190800	49191800	1.879650415781072
chr22	49190900	49191900	2.0158946525850694
chr22	49191000	49192000	1.4777165691531433
chr22	49191100	49192100	1.7568756067373108
chr22	49191200	49192200	1.9767614991990228
chr22	49191300	49192300	2.2555991464025977
chr22	49191400	49192400	2.420748383524088
chr22	49191500	49192500	1.9555416079741013
chr22	49191600	49192600	1.7057853643976657
chr22	49191700	49192700	1.3275695899207272
chr22	49191800	49192800	1.5223797526730545
chr22	49191900	49192900	1.4139721944942392
chr22	49192700	49193700	1.9464245563614009
chr22	49192800	49193800	1.383026217049628
chr22	49192900	49193900	1.7156967781459331
chr22	49193000	49194000	1.3989312199629316
chr22	49193100	49194100	1.6860989275653502
chr22	49193200	49194200	1.6505933072815584
chr22	49193300	49194300	1.9514208342658128
chr22	49193400	49194400	2.4517735088046453
chr22	49193500	49194500	2.321447240834635
chr22	49193600	49194600	2.521387627881422
chr22	49193700	49194700	1.941725985558019
chr22	49193800	49194800	2.1751649919011973
chr22	49193900	49194900	1.577027518115666
chr22	49194000	49195000	2.324236717769405
chr22	49194100	49195100	2.1479803560351187
chr22	49194200	49195200	2.00234634366987
chr22	49194300	49195300	1.4416558259271446
chr22	49194400	49195400	0.9286139211974368
chr22	49194500	49195500	0.4337740360840589
chr22	49194600	49195600	-0.12373546512294475
chr22	49194700	49195700	0.2067858131401276
chr22	49194800	49195800	-0.0731425534691389
chr22	49205600	49206600	0.9370578160978908
chr22	49205700	49206700	1.0768296007595384
chr22	49205800	49206800	0.4698006963894898
chr22	49205900	49206900	1.1811213272696055
chr22	49210900	49211900	0.20082341401170645
chr22	49211000	49212000	0.7748874780740268
chr22	49211100	49212100	0.8254251558921889
chr22	49211200	49212200	0.5415947608779156
chr22	49211300	49212300	0.4673944173775342
chr22	49211400	49212400	0.2566768927883397
chr22	49211500	49212500	0.02891912158144188
chr22	49211600	49212600	0.39140668982780463
chr22	49211700	49212700	0.35188087446618405
chr22	49211800	49212800	0.8016899488132804
chr22	49211900	49212900	0.6428469325484627
chr22	49212600	49213600	0.7130832660189683
chr22	49212700	49213700	0.2300815839360347
chr22	49212800	49213800	0.0747249733222967
chr22	49212900	49213900	-0.09596951215143523
chr22	49213000	49214000	0.10947602228144555
chr22	49213100	49214100	0.2445224572491491
chr22	49213200	49214200	0.3975251129486592
chr22	49215000	49216000	0.4601574116849659
chr22	49215100	49216100	0.6233645830495578
chr22	49215200	49216200	-0.1561088463965556
chr22	49215300	49216300	-0.2326982183505543
chr22	49215400	49216400	0.029119846238627345
chr22	49215500	49216500	0.0051566608208309115
chr22	49215600	49216600	-0.2556975489278366
chr22	49215700	49216700	-0.12169494260414435
chr22	49215800	49216800	0.3985514482353861
chr22	49215900	49216900	0.26380426955515435
chr22	49216000	49217000	0.21345218534771607
chr22	49218400	49219400	0.4647461297791398
chr22	49218500	49219500	-0.1005693705585432
chr22	49218600	49219600	0.2578950317204489
chr22	49218700	49219700	0.6671608293360641
chr22	49218800	49219800	0.7755687550551158
chr22	49218900	49219900	0.5408425394339152
chr22	49219000	49220000	1.1767282233374952
chr22	49219100	49220100	1.907878011277863
chr22	49219200	49220200	2.20016353560071
chr22	49219300	49220300	2.516517055328559
chr22	49219400	49220400	2.1123965629816084
chr22	49219500	49220500	2.3419146937137314
chr22	49219700	49220700	1.0306720446380493
chr22	49224400	49225400	-0.5506970764625578
chr22	49224500	49225500	-1.184678533761566
chr22	49228400	49229400	0.5410727431200134
chr22	49228500	49229500	0.70598312328869
chr22	49228600	49229600	0.6877382103903426
chr22	49228700	49229700	0.9207994793159606
chr22	49228800	49229800	1.7619407409597234
chr22	49228900	49229900	1.5981072827515967
chr22	49229000	49230000	0.23336061885032694
chr22	49229100	49230100	-0.24442739321806925
chr22	49229200	49230200	-0.3409065925307118
chr22	49229300	49230300	0.7052397969405382
chr22	49229400	49230400	1.4565848542095623
chr22	49229500	49230500	1.5718853000956323
chr22	49229600	49230600	1.5076810783606738
chr22	49232500	49233500	1.7849990618306508
chr22	49232600	49233600	2.2736868396622563
chr22	49232700	49233700	2.798225316203454
chr22	49232800	49233800	2.1277913634605388
chr22	49232900	49233900	1.9528116412992127
chr22	49233000	49234000	2.3050098644053727
chr22	49233100	49234100	1.8537637699003149
chr22	49233200	49234200	1.7985920587026374
chr22	49233300	49234300	1.2795161343025354
chr22	49233400	49234400	0.987600200377945
chr22	49233500	49234500	1.5221677013259942
chr22	49236000	49237000	1.0899257970679985
chr22	49236100	49237100	1.6148123694412826
chr22	49236200	49237200	2.069195615893869
chr22	49236300	49237300	1.8874416529258309
chr22	49236400	49237400	1.8893853800290041
chr22	49236500	49237500	1.7336803509402658
chr22	49236600	49237600	1.8890370801232008
chr22	49243200	49244200	1.4056743569031371
chr22	49243300	49244300	1.449426483709046
chr22	49243400	49244400	1.1431032138099904
chr22	49243500	49244500	1.3574962621889135
chr22	49243600	49244600	1.7795514349983332
chr22	49243700	49244700	1.7885689183828353
chr22	49243800	49244800	1.7286489057487682
chr22	49243900	49244900	1.2464459304078452
chr22	49244000	49245000	1.201434945254992
chr22	49244100	49245100	0.9182352577723446
chr22	49244200	49245200	1.0419614921890992
chr22	49244300	49245300	1.3019018145333616
chr22	49245000	49246000	0.20265825099602192
chr22	49245100	49246100	0.7097280136931176
chr22	49245200	49246200	0.4679132604455049
chr22	49245300	49246300	0.4851976183907531
chr22	49245400	49246400	0.4341156162951743
chr22	49245500	49246500	0.5658652790032006
chr22	49245600	49246600	0.5406697527258078
chr22	49245700	49246700	0.5900380573064118
chr22	49246800	49247800	-0.4725215736493811
chr22	49246900	49247900	-0.4922662459328306
chr22	49247000	49248000	-0.04663492930032347
chr22	49247100	49248100	-0.6444086498273257
chr22	49247200	49248200	-0.7117070129366491
chr22	49247300	49248300	-0.9631777149915342
chr22	49247400	49248400	-1.001923281872387
chr22	49247500	49248500	-1.1433952457357104
chr22	49247600	49248600	-0.9918541483562718
chr22	49247700	49248700	-1.0864097660137937
chr22	49247800	49248800	-2.141404504183092
chr22	49247900	49248900	-1.9873898775634533
chr22	49248000	49249000	-2.3444795544997095
chr22	49248100	49249100	-1.281836333043878
chr22	49248200	49249200	-1.3516557038823742
chr22	49248300	49249300	-1.3947184353381932
chr22	49248400	49249400	-0.2914617238506197
chr22	49248500	49249500	-0.6761398129800834
chr22	49248600	49249600	-0.6287125853244755
chr22	49248700	49249700	-0.6429361636431882
chr22	49248800	49249800	-0.6439767121327532
chr22	49248900	49249900	-0.8848295954104887
chr22	49249000	49250000	-1.0538905121885944
chr22	49249100	49250100	-1.6186913279779025
chr22	49249200	49250200	-1.5650538104037126
chr22	49249300	49250300	-1.22224242595888
chr22	49249400	49250400	-2.0337514664149823
chr22	49249500	49250500	-1.8795352904944955
chr22	49249600	49250600	-2.0306652438319834
chr22	49252200	49253200	-1.0983677312993962
chr22	49252300	49253300	-1.096817291922994
chr22	49252400	49253400	-1.1997825763593637
chr22	49252500	49253500	-0.9652201980084284
chr22	49252600	49253600	-0.7718801355982602
chr22	49252700	49253700	-1.2132753911402654
chr22	49252800	49253800	-1.1274713177537206
chr22	49252900	49253900	-0.9640899434321348
chr22	49253000	49254000	-0.9332258917713638
chr22	49253100	49254100	-0.6801698635359066
chr22	49253200	49254200	-0.7019162095553012
chr22	49253300	49254300	-0.7270403736612061
chr22	49253400	49254400	-0.6585399282509343
chr22	49253500	49254500	-0.6811974338029928
chr22	49253600	49254600	-0.8612679932947803
chr22	49253700	49254700	-0.8918779708650327
chr22	49253800	49254800	-0.3101696614284329
chr22	49253900	49254900	-0.4720108398802619
chr22	49254000	49255000	-0.04073728089934208
chr22	49254100	49255100	0.3515132651318661
chr22	49254200	49255200	0.2725289888213607
chr22	49254300	49255300	0.6408751206959555
chr22	49254400	49255400	0.2351039566579745
chr22	49254500	49255500	0.6141747861205487
chr22	49254600	49255600	0.6578030065518641
chr22	49254700	49255700	1.0234761529302117
chr22	49254800	49255800	0.3273435353962002
chr22	49254900	49255900	0.2541971159721853
chr22	49255000	49256000	-0.043813497165331866
chr22	49255100	49256100	-0.16027828595515958
chr22	49257300	49258300	1.4292442160174632
chr22	49257400	49258400	1.396766921873833
chr22	49257500	49258500	1.0917325628858134
chr22	49258200	49259200	1.5157933771140255
chr22	49258300	49259300	1.206843584321317
chr22	49258400	49259400	0.9250028233521572
chr22	49258500	49259500	1.011712633567076
chr22	49258600	49259600	0.8778293329316661
chr22	49258700	49259700	1.023549900474081
chr22	49258800	49259800	0.761951103483351
chr22	49258900	49259900	0.5369046356203142
chr22	49259000	49260000	0.5905031546979347
chr22	49259100	49260100	1.268877579407332
chr22	49259200	49260200	1.6386661040770325
chr22	49259300	49260300	2.852592376578669
chr22	49259400	49260400	3.5596863741639333
chr22	49259500	49260500	4.381430185527921
chr22	49259600	49260600	4.4230851522515024
chr22	49259700	49260700	3.9187519671551607
chr22	49259800	49260800	4.262416634973008
chr22	49259900	49260900	4.084647269547816
chr22	49260000	49261000	3.866873277693441
chr22	49260700	49261700	0.27476263136333323
chr22	49260800	49261800	0.8107520278404896
chr22	49260900	49261900	1.0723297397253042
chr22	49261000	49262000	1.3214778535601022
chr22	49261100	49262100	1.8714081400932585
chr22	49261200	49262200	2.9475234521858504
chr22	49261300	49262300	3.34723309178244
chr22	49261400	49262400	3.743348365053752
chr22	49261500	49262500	3.8862649997495833
chr22	49261600	49262600	4.063628607216568
chr22	49261700	49262700	3.6922957464981496
chr22	49261800	49262800	2.244095211787835
chr22	49261900	49262900	2.016283476163074
chr22	49262000	49263000	2.0102673684898855
chr22	49262100	49263100	1.882412932352652
chr22	49262200	49263200	1.2157494766475996
chr22	49262300	49263300	1.6312719306512824
chr22	49262400	49263400	1.885001334121524
chr22	49264000	49265000	2.6039061072478353
chr22	49264100	49265100	3.643741720752352
chr22	49264200	49265200	3.313870743272695
chr22	49264300	49265300	3.5628195218680228
chr22	49264400	49265400	3.3599034640098706
chr22	49264500	49265500	3.478596702088424
chr22	49267600	49268600	0.8971586081849694
chr22	49267700	49268700	0.4188650944892982
chr22	49267800	49268800	0.1868638184111112
chr22	49267900	49268900	1.0859311465608301
chr22	49268000	49269000	1.336513642619828
chr22	49268100	49269100	1.0582933324676438
chr22	49268200	49269200	1.2472708317959351
chr22	49268300	49269300	0.8529510169833884
chr22	49268400	49269400	0.9429338626016058
chr22	49268500	49269500	0.9377164401448544
chr22	49268600	49269600	1.0018860759307304
chr22	49270300	49271300	-0.25553309439986
chr22	49270400	49271400	-1.2032256611531815
chr22	49270500	49271500	-1.2340834276689046
chr22	49270600	49271600	-0.980328679778745
chr22	49270700	49271700	-0.4204890912884824
chr22	49270800	49271800	-0.6532611719068017
chr22	49270900	49271900	-0.6547861763891979
chr22	49271000	49272000	-0.7281366731311695
chr22	49271100	49272100	-0.8115520152948653
chr22	49271200	49272200	-0.6382067595113372
chr22	49271300	49272300	-0.6850189906635887
chr22	49271400	49272400	0.004581091079919128
chr22	49271500	49272500	0.30074580270567186
chr22	49271600	49272600	0.8348658165420211
chr22	49272200	49273200	2.2573777045975443
chr22	49272300	49273300	2.1199253842032952
chr22	49272400	49273400	2.144083824256036
chr22	49272500	49273500	2.2863994814625888
chr22	49272600	49273600	2.1136636717691264
chr22	49272700	49273700	1.3865329635548498
chr22	49275100	49276100	1.0189793730755825
chr22	49275200	49276200	0.5404878363049451
chr22	49275300	49276300	0.34590988420425706
chr22	49275400	49276400	0.3804708684610361
chr22	49275500	49276500	0.2951289309333285
chr22	49275600	49276600	0.313803657894709
chr22	49280100	49281100	0.5304722621496161
chr22	49280200	49281200	1.626564854115003
chr22	49280300	49281300	1.9797863290676632
chr22	49280400	49281400	2.340610852742006
chr22	49280500	49281500	1.599427709907984
chr22	49280600	49281600	0.7539974042003041
chr22	49280700	49281700	0.7860203265151893
chr22	49280800	49281800	1.1150189956388759
chr22	49280900	49281900	1.4819450447433091
chr22	49281000	49282000	1.4479826025549771
chr22	49281100	49282100	1.45646033255622
chr22	49281200	49282200	1.1126884983005834
chr22	49281300	49282300	0.7113059481218347
chr22	49281400	49282400	-0.08566221052151818
chr22	49282500	49283500	1.2672566896703368
chr22	49282600	49283600	1.6957483121281485
chr22	49282700	49283700	2.333738870233379
chr22	49282800	49283800	2.2271338960634695
chr22	49282900	49283900	2.0115718123516286
chr22	49283000	49284000	2.1843599511235796
chr22	49283100	49284100	2.145874252274604
chr22	49283200	49284200	1.7453359452848154
chr22	49283300	49284300	1.6717103064039898
chr22	49283400	49284400	1.2505069147758072
chr22	49283500	49284500	1.4352913738398787
chr22	49283600	49284600	1.228768869567496
chr22	49283700	49284700	0.3118677199699205
chr22	49286200	49287200	-0.10872163974618396
chr22	49286300	49287300	0.2897164058020943
chr22	49286400	49287400	0.2801264265819641
chr22	49286500	49287500	-0.05846149262880265
chr22	49286600	49287600	0.02804769406097228
chr22	49286700	49287700	-0.19787368463733992
chr22	49286800	49287800	-0.17625145854363028
chr22	49289700	49290700	2.8268757151280988
chr22	49289800	49290800	3.4067426512863013
chr22	49289900	49290900	3.848922838711647
chr22	49290000	49291000	4.438994939616099
chr22	49290100	49291100	4.8315174305042365
chr22	49290200	49291200	4.982084594995682
chr22	49290300	49291300	5.145859695813713
chr22	49290400	49291400	5.288040787150576
chr22	49290500	49291500	4.5905479407429
chr22	49290600	49291600	3.896701615151426
chr22	49290700	49291700	2.9071458935156382
chr22	49290800	49291800	2.007254032831236
chr22	49290900	49291900	1.2885790973843856
chr22	49291000	49292000	0.8365285631912054
chr22	49291100	49292100	1.5734909841180311
chr22	49291200	49292200	2.050659821019502
chr22	49291300	49292300	2.110450551368189
chr22	49291400	49292400	1.9595403376148648
chr22	49291500	49292500	1.8146644541272507
chr22	49291600	49292600	1.4912270123681477
chr22	49291700	49292700	1.3894557244866057
chr22	49291800	49292800	1.9189148928966555
chr22	49296400	49297400	0.9381684859293684
chr22	49296500	49297500	1.5514667003453608
chr22	49296600	49297600	2.027149038725878
chr22	49296700	49297700	2.351755004695504
chr22	49296800	49297800	2.167655026395501
chr22	49296900	49297900	2.483168721955132
chr22	49297000	49298000	2.3745180345702095
chr22	49297100	49298100	2.590780316650658
chr22	49297200	49298200	2.5575628893201494
chr22	49297900	49298900	3.2035243367836714
chr22	49298000	49299000	3.447376036960234
chr22	49298100	49299100	3.7041318044653617
chr22	49298200	49299200	3.734067996080317
chr22	49298300	49299300	3.537990497238797
chr22	49298400	49299400	3.4185535596222185
chr22	49298500	49299500	3.5176589883112936
chr22	49298600	49299600	3.005695623860236
chr22	49298700	49299700	2.5820470462818066
chr22	49305500	49306500	2.1959518212823856
chr22	49305600	49306600	2.2541879717269047
chr22	49305700	49306700	1.8027501112980304
chr22	49305800	49306800	2.3053132489823
chr22	49305900	49306900	2.789604101166458
chr22	49306000	49307000	3.06464737962659
chr22	49306100	49307100	3.0161428303384934
chr22	49306200	49307200	2.8212780119458887
chr22	49306300	49307300	2.5144224607115007
chr22	49307400	49308400	1.099641270488722
chr22	49307500	49308500	1.3918874155934906
chr22	49307600	49308600	1.683845951239232
chr22	49307700	49308700	1.7060331041842616
chr22	49307800	49308800	1.7789402003208783
chr22	49307900	49308900	1.8348355447609048
chr22	49308000	49309000	1.6612050618480063
chr22	49308100	49309100	1.7804150924442337
chr22	49308200	49309200	1.2972323004945
chr22	49308300	49309300	1.3820900852502234
chr22	49308900	49309900	1.9085499417077685
chr22	49309000	49310000	1.8388839343348002
chr22	49309100	49310100	2.242115646713811
chr22	49309200	49310200	2.8090514029884472
chr22	49310900	49311900	1.9948384907685324
chr22	49311000	49312000	2.1440289102690415
chr22	49311100	49312100	1.1461984391864135
chr22	49312200	49313200	0.3157926625556151
chr22	49312300	49313300	0.3646017752029055
chr22	49312400	49313400	-0.0727981274020769
chr22	49312500	49313500	0.7428874483314141
chr22	49312600	49313600	1.1171384772435058
chr22	49312700	49313700	0.7339503432299364
chr22	49312800	49313800	0.05353201411619344
chr22	49312900	49313900	0.3347868893843715
chr22	49313000	49314000	-0.09567033698373441
chr22	49313100	49314100	0.3592392582400851
chr22	49313200	49314200	0.6708753311353183
chr22	49313300	49314300	0.3378680069643318
chr22	49313400	49314400	0.4491981384194105
chr22	49313500	49314500	0.54251674612127
chr22	49313600	49314600	0.7476064839566599
chr22	49313700	49314700	1.0856699658447952
chr22	49313800	49314800	0.7764636091083217
chr22	49313900	49314900	0.5555007675703735
chr22	49314000	49315000	0.7647066049632134
chr22	49314100	49315100	0.1667691147256115
chr22	49314200	49315200	-0.12232254587772193
chr22	49314300	49315300	0.03365973065373023
chr22	49314400	49315400	-0.1334539960573377
chr22	49314500	49315500	-0.24348485167925674
chr22	49314600	49315600	-0.5152500789051039
chr22	49314700	49315700	-0.8352970306385014
chr22	49314800	49315800	0.12010820185974755
chr22	49314900	49315900	0.7129966737987129
chr22	49315000	49316000	0.5700508220122594
chr22	49315100	49316100	0.6291267693970484
chr22	49315200	49316200	0.9136319886011902
chr22	49315300	49316300	1.5021631026658968
chr22	49315400	49316400	1.4731802940945509
chr22	49315500	49316500	1.3239024507099255
chr22	49315600	49316600	1.3042342797251782
chr22	49315700	49316700	1.8243455317564128
chr22	49315800	49316800	1.4217455815752156
chr22	49315900	49316900	1.071638214051302
chr22	49316000	49317000	1.853272133816568
chr22	49316100	49317100	2.8009460559328963
chr22	49316200	49317200	2.3994040942498387
chr22	49316300	49317300	1.6944220487724737
chr22	49316400	49317400	2.051541073141209
chr22	49316500	49317500	1.759970373091377
chr22	49316600	49317600	2.2118081391817457
chr22	49316700	49317700	2.142723117694312
chr22	49316800	49317800	2.2033878195620025
chr22	49316900	49317900	1.889589482173058
chr22	49317000	49318000	1.773783723741011
chr22	49317100	49318100	1.1133042506692998
chr22	49317200	49318200	1.076812529029736
chr22	49317300	49318300	1.008969969932784
chr22	49318500	49319500	0.4867367120552578
chr22	49318600	49319600	-0.3085315075030731
chr22	49318700	49319700	-0.0935415511486534
chr22	49318800	49319800	-0.09027544156728616
chr22	49318900	49319900	-0.0131596895777014
chr22	49319000	49320000	0.03257415601676568
chr22	49319100	49320100	0.04646564568923302
chr22	49319200	49320200	0.06749988531958802
chr22	49319300	49320300	-0.35331302836370765
chr22	49319400	49320400	-0.39473037707124936
chr22	49319500	49320500	-0.18740278711442404
chr22	49322300	49323300	1.6710674838634312
chr22	49322400	49323400	1.3649553000141308
chr22	49322500	49323500	1.6178192305841317
chr22	49322600	49323600	2.6412269420795016
chr22	49322700	49323700	3.421988062895703
chr22	49322800	49323800	4.168007099049269
chr22	49322900	49323900	4.641336525106919
chr22	49323000	49324000	5.148865207456179
chr22	49323100	49324100	5.413360466296001
chr22	49323200	49324200	5.284434609699473
chr22	49323300	49324300	5.792774224122892
chr22	49323400	49324400	5.98364610736328
chr22	49323500	49324500	5.687014532354598
chr22	49323600	49324600	4.3016563822237535
chr22	49323700	49324700	4.017139937724375
chr22	49323800	49324800	4.368513581696504
chr22	49323900	49324900	3.6001428106086166
chr22	49324000	49325000	3.9815871626522594
chr22	49324100	49325100	3.7501975902603935
chr22	49324200	49325200	3.7621221705665744
chr22	49324300	49325300	3.5093803198298814
chr22	49324400	49325400	3.3132012538305964
chr22	49324500	49325500	3.1312143473717406
chr22	49324600	49325600	3.5472694494859858
chr22	49327000	49328000	1.5896485286064261
chr22	49327100	49328100	1.4664744540876375
chr22	49327200	49328200	1.6025791697336422
chr22	49327300	49328300	1.776073174817825
chr22	49327400	49328400	1.893722496907964
chr22	49327500	49328500	2.076778967526459
chr22	49327600	49328600	1.6079842270214162
chr22	49327700	49328700	1.806739700829976
chr22	49328500	49329500	0.7966053520200287
chr22	49328600	49329600	1.8934764367848944
chr22	49328700	49329700	1.1578798444806164
chr22	49328800	49329800	1.099001515513223
chr22	49328900	49329900	0.9250295723216432
chr22	49329000	49330000	0.9271111567631376
chr22	49329100	49330100	0.9455359226300066
chr22	49329200	49330200	1.0018933962106489
chr22	49329300	49330300	0.28743971217886843
chr22	49329400	49330400	0.4368680728985617
chr22	49329500	49330500	0.6106667089883542
chr22	49329600	49330600	0.15651925335921835
chr22	49329700	49330700	1.015958438368581
chr22	49329800	49330800	0.5379108331693803
chr22	49329900	49330900	0.5634743438743512
chr22	49330000	49331000	0.466878500704115
chr22	49330100	49331100	1.3037283966443458
chr22	49330200	49331200	1.9343764574912767
chr22	49330300	49331300	3.129272943601176
chr22	49330400	49331400	3.1219130475196035
chr22	49330500	49331500	2.7197149952698783
chr22	49330600	49331600	2.6364082118060486
chr22	49330700	49331700	2.515272660004031
chr22	49330800	49331800	3.2553545256119842
chr22	49330900	49331900	3.2673993543213826
chr22	49331000	49332000	3.470034501088969
chr22	49331100	49332100	2.9512325205399206
chr22	49331200	49332200	2.334933071800105
chr22	49331300	49332300	1.4656279690929477
chr22	49331400	49332400	1.4357380829398605
chr22	49332200	49333200	1.0739225013164615
chr22	49332300	49333300	1.3048441741286996
chr22	49332400	49333400	1.36749829778664
chr22	49332500	49333500	1.537285343515895
chr22	49332600	49333600	1.808364239020432
chr22	49332700	49333700	1.8257433576394653
chr22	49332800	49333800	1.5418866018543746
chr22	49332900	49333900	1.5482956901280511
chr22	49334100	49335100	2.0497456891989456
chr22	49334200	49335200	1.4600403842369636
chr22	49334300	49335300	0.3963083587652365
chr22	49334400	49335400	0.9826814217155126
chr22	49334500	49335500	0.18048100630637984
chr22	49334600	49335600	-1.0521750617190415
chr22	49334700	49335700	-0.8080309392840698
chr22	49334800	49335800	-0.9705904628052048
chr22	49334900	49335900	-1.0647786263601091
chr22	49335000	49336000	-1.1106485372756794
chr22	49335100	49336100	-0.8783199729329472
chr22	49335200	49336200	-0.7606792675454854
chr22	49335300	49336300	-0.8236135016068281
chr22	49335400	49336400	-1.1706075378750005
chr22	49335500	49336500	-0.7187109169923125
chr22	49335600	49336600	-0.5680222325621735
chr22	49335700	49336700	-0.4850608707287747
chr22	49335800	49336800	0.09727403523630446
chr22	49335900	49336900	0.9874048711164516
chr22	49336000	49337000	1.3788987795065522
chr22	49336100	49337100	1.4816270992744285
chr22	49336200	49337200	1.9332945719419417
chr22	49336300	49337300	1.9023679890503096
chr22	49336400	49337400	1.9355592036632645
chr22	49336500	49337500	2.2798315274171688
chr22	49336600	49337600	2.3735301839715133
chr22	49336700	49337700	2.338399118857937
chr22	49336800	49337800	2.1554146125580647
chr22	49336900	49337900	1.3940682970889742
chr22	49338100	49339100	0.7970341656840183
chr22	49338200	49339200	-0.1394133194153419
chr22	49338300	49339300	-0.02290787772049225
chr22	49338400	49339400	0.7860892075885931
chr22	49338500	49339500	1.1397507680570256
chr22	49338600	49339600	1.3607005732532809
chr22	49338700	49339700	1.5691724442963384
chr22	49338800	49339800	1.3234982807997475
chr22	49338900	49339900	0.9690647685672392
chr22	49339000	49340000	0.3208602592946501
chr22	49340100	49341100	0.2828589665148017
chr22	49340200	49341200	0.14829084326605133
chr22	49340300	49341300	0.07309010699108502
chr22	49340400	49341400	-0.24288976523348504
chr22	49340500	49341500	-0.3259331463170601
chr22	49340600	49341600	-0.9526122476245708
chr22	49341600	49342600	1.470605355794592
chr22	49341700	49342700	0.8800605354568702
chr22	49341800	49342800	1.0000515936816754
chr22	49341900	49342900	1.2317620310146435
chr22	49342000	49343000	1.5282661441099141
chr22	49342100	49343100	1.7698217784167916
chr22	49342200	49343200	1.7327374239705495
chr22	49342300	49343300	1.856166278610836
chr22	49342400	49343400	1.6702532700887869
chr22	49342500	49343500	1.9761988563194808
chr22	49342600	49343600	1.8968895693432608
chr22	49342700	49343700	2.4880038850035886
chr22	49342800	49343800	2.4425623313466014
chr22	49342900	49343900	2.0825378727448296
chr22	49343000	49344000	1.7798170476728195
chr22	49343100	49344100	1.5213101004535683
chr22	49343200	49344200	1.5613665062307562
chr22	49346300	49347300	0.8277575530752532
chr22	49346400	49347400	0.9822437733023988
chr22	49346500	49347500	1.0057825954081014
chr22	49346600	49347600	1.2671091232579943
chr22	49346700	49347700	1.619628463940166
chr22	49346800	49347800	2.4055704477195405
chr22	49346900	49347900	2.1817219268335832
chr22	49355800	49356800	2.5714264153905924
chr22	49355900	49356900	2.933660229356285
chr22	49356000	49357000	3.4864168737729586
chr22	49356100	49357100	3.498621483281864
chr22	49356200	49357200	3.7914828291067386
chr22	49356300	49357300	3.020922499432916
chr22	49356400	49357400	2.3018966172337416
chr22	49356500	49357500	2.069757315417509
chr22	49356600	49357600	1.6729261078713291
chr22	49356700	49357700	1.2928730743116563
chr22	49356800	49357800	1.2523498928878507
chr22	49357700	49358700	2.137175682348053
chr22	49357800	49358800	2.2169887383650404
chr22	49357900	49358900	2.0654812769772466
chr22	49360800	49361800	-0.20488244435564146
chr22	49360900	49361900	-0.3080866128706478
chr22	49361000	49362000	-0.367528525099219
chr22	49361100	49362100	-0.2821176276826151
chr22	49361200	49362200	-0.25361944980932605
chr22	49361300	49362300	-0.2401735241669479
chr22	49361400	49362400	-0.31927579943288986
chr22	49363800	49364800	2.1791532761082104
chr22	49363900	49364900	2.459916901923189
chr22	49364000	49365000	2.8177462813249243
chr22	49364100	49365100	2.65137833959507
chr22	49364200	49365200	2.328544053970452
chr22	49364300	49365300	2.7321021645070642
chr22	49364400	49365400	2.7156565545572806
chr22	49364500	49365500	2.4090988902803905
chr22	49364600	49365600	2.126857945114305
chr22	49364700	49365700	2.38192956392449
chr22	49364800	49365800	1.8206306568666315
chr22	49364900	49365900	1.8668888312022904
chr22	49366100	49367100	1.7789193136176982
chr22	49366200	49367200	1.763146827654848
chr22	49366300	49367300	1.5595527062031185
chr22	49366400	49367400	1.0142796573688997
chr22	49366500	49367500	2.5275425413730668
chr22	49371400	49372400	4.014918560947485
chr22	49371500	49372500	4.286708721761338
chr22	49371600	49372600	3.7059738503125876
chr22	49371700	49372700	4.216028877038839
chr22	49371800	49372800	4.0538319838136205
chr22	49371900	49372900	3.6673896340332415
chr22	49372000	49373000	4.187485972977954
chr22	49372100	49373100	3.6987029619713288
chr22	49372200	49373200	3.1608009074049486
chr22	49372300	49373300	2.5139326224424954
chr22	49372400	49373400	1.80992105658982
chr22	49372500	49373500	1.3291331406952869
chr22	49372600	49373600	1.7442868848924409
chr22	49372700	49373700	1.0797577923665296
chr22	49376900	49377900	0.6339145953322374
chr22	49377000	49378000	1.1372800697309091
chr22	49377100	49378100	1.848902329201164
chr22	49377200	49378200	1.6624900119017822
chr22	49377300	49378300	2.1247043535177808
chr22	49377400	49378400	1.9438889167467084
chr22	49377500	49378500	2.204654211425945
chr22	49377600	49378600	2.1469045391280956
chr22	49377700	49378700	1.9182537560065835
chr22	49377800	49378800	2.250088274439592
chr22	49377900	49378900	2.5088264877036583
chr22	49378000	49379000	2.288352824723876
chr22	49378100	49379100	2.15760678298082
chr22	49378200	49379200	2.5398948174206555
chr22	49378300	49379300	1.759493405588275
chr22	49378400	49379400	1.5871587634117224
chr22	49378500	49379500	1.7130770886549525
chr22	49378600	49379600	1.9569005615183717
chr22	49378700	49379700	1.628482186726664
chr22	49378800	49379800	1.3336251099372387
chr22	49378900	49379900	1.3445956799666203
chr22	49379000	49380000	1.1135709855978069
chr22	49379100	49380100	0.8848593197243788
chr22	49379200	49380200	0.15074760633074216
chr22	49379300	49380300	0.9157673055780072
chr22	49379400	49380400	1.1403405007905436
chr22	49379500	49380500	1.438690397259069
chr22	49379600	49380600	1.4336075111188793
chr22	49379700	49380700	1.6969078029854598
chr22	49379800	49380800	1.9739830811056807
chr22	49379900	49380900	2.2295120281611114
chr22	49380000	49381000	2.4216529812129233
chr22	49380100	49381100	2.503558464128277
chr22	49380200	49381200	2.9548909720231733
chr22	49380300	49381300	2.7096337309196867
chr22	49380400	49381400	2.8727470836146245
chr22	49380500	49381500	3.2190108038471923
chr22	49380600	49381600	3.787221467938743
chr22	49380700	49381700	4.634219018032665
chr22	49380800	49381800	4.774275635260191
chr22	49380900	49381900	4.949626072843414
chr22	49381000	49382000	6.232523433102167
chr22	49381100	49382100	7.624680890144143
chr22	49381200	49382200	8.183037072672057
chr22	49381300	49382300	7.970428015814883
chr22	49381400	49382400	7.83637425334463
chr22	49381500	49382500	7.253632644037308
chr22	49381600	49382600	6.386860008389744
chr22	49381700	49382700	4.9294969536794015
chr22	49381800	49382800	5.407749789715038
chr22	49381900	49382900	4.508433108499845
chr22	49382000	49383000	3.481025027058753
chr22	49382100	49383100	2.079202414991679
chr22	49382200	49383200	1.420089551352224
chr22	49382300	49383300	1.5718589207452869
chr22	49382400	49383400	1.5417403981961932
chr22	49382500	49383500	1.568322904512426
chr22	49382700	49383700	1.7817840896745472
chr22	49382800	49383800	0.9053943916568308
chr22	49382900	49383900	1.028667554596214
chr22	49383000	49384000	0.8351431854565488
chr22	49388100	49389100	-2.8413462650017096
chr22	49388200	49389200	-2.5294355650749387
chr22	49388300	49389300	-2.2069114207041323
chr22	49389400	49390400	-1.1566754976424354
chr22	49389500	49390500	-1.3441564198732816
chr22	49389600	49390600	-1.1422068329052038
chr22	49389700	49390700	-1.050872863315078
chr22	49389800	49390800	-0.912445132263492
chr22	49389900	49390900	-0.6919061742107965
chr22	49390000	49391000	-0.1909669432161076
chr22	49390100	49391100	-0.4095641344182427
chr22	49390200	49391200	-0.917293282100101
chr22	49390300	49391300	-0.9987154557208304
chr22	49391600	49392600	2.0141634407879283
chr22	49391700	49392700	2.1220311081293453
chr22	49391800	49392800	1.6856436835298945
chr22	49391900	49392900	1.5522081561531689
chr22	49392000	49393000	1.4696664384296698
chr22	49392100	49393100	1.6140135053993805
chr22	49392200	49393200	1.2449004735735645
chr22	49392300	49393300	0.9478501766376204
chr22	49392400	49393400	0.7048474285450214
chr22	49394100	49395100	1.0513396084148747
chr22	49394200	49395200	1.3309047745523734
chr22	49394300	49395300	1.9546636373725512
chr22	49394400	49395400	1.5993775701696162
chr22	49394500	49395500	1.7300501001777029
chr22	49394600	49395600	1.4247995952857155
chr22	49394700	49395700	1.3442653404383378
chr22	49394800	49395800	1.2265049474349314
chr22	49397800	49398800	2.637367860088907
chr22	49397900	49398900	3.369269380266834
chr22	49398000	49399000	3.2042720322705254
chr22	49398100	49399100	3.738243301647623
chr22	49398200	49399200	3.8760370710915
chr22	49398300	49399300	3.2910554576930395
chr22	49398400	49399400	3.7276513922981183
chr22	49402400	49403400	1.7617806348180087
chr22	49402500	49403500	1.7586233887693528
chr22	49402600	49403600	1.6341868626510456
chr22	49402700	49403700	0.9751664211309634
chr22	49402800	49403800	1.3214361433407251
chr22	49402900	49403900	1.2043890479334014
chr22	49403000	49404000	1.0230003657434896
chr22	49403100	49404100	0.8979739736033869
chr22	49403200	49404200	1.665566180928434
chr22	49403300	49404300	2.351058237786185
chr22	49403400	49404400	2.3083042172877306
chr22	49403500	49404500	2.2542915318261865
chr22	49403600	49404600	2.437711772270493
chr22	49403700	49404700	2.9715399292561857
chr22	49407900	49408900	2.733709762996541
chr22	49408000	49409000	2.574039954336381
chr22	49408100	49409100	2.6484002565444573
chr22	49409200	49410200	1.2221336948888564
chr22	49409300	49410300	1.4450598307112144
chr22	49409400	49410400	1.4857920356456142
chr22	49409500	49410500	2.255570272476601
chr22	49409600	49410600	2.322457603165633
chr22	49409700	49410700	2.4112054312020703
chr22	49409800	49410800	2.767565303857204
chr22	49409900	49410900	2.683897290982233
chr22	49410000	49411000	1.9956130022294214
chr22	49410100	49411100	2.2029053597216497
chr22	49410200	49411200	1.7827654358336285
chr22	49412600	49413600	1.7011760813876755
chr22	49412700	49413700	2.3758589339198863
chr22	49412800	49413800	2.6802113129802287
chr22	49412900	49413900	3.534004562313645
chr22	49413000	49414000	3.57676480277615
chr22	49413100	49414100	3.896221901076743
chr22	49413200	49414200	3.8110042395527204
chr22	49413300	49414300	4.3362851264551745
chr22	49413400	49414400	4.377440429330092
chr22	49413500	49414500	4.554730705606012
chr22	49413600	49414600	4.735308792638514
chr22	49413700	49414700	4.050160801219312
chr22	49413800	49414800	4.2814501364177335
chr22	49413900	49414900	3.79037272543649
chr22	49414000	49415000	4.1340752415295405
chr22	49414100	49415100	4.081884324754301
chr22	49414200	49415200	3.5768591118479733
chr22	49414300	49415300	3.1053528216633115
chr22	49414400	49415400	3.1713387625757568
chr22	49414500	49415500	2.556987213960489
chr22	49414600	49415600	2.23224369051425
chr22	49414700	49415700	2.6717296481126733
chr22	49414800	49415800	2.254997854289209
chr22	49414900	49415900	2.0364848017210044
chr22	49415000	49416000	1.3511338460392819
chr22	49415500	49416500	1.3743946266394604
chr22	49415600	49416600	1.7587154847643245
chr22	49415700	49416700	1.2423988899915224
chr22	49415800	49416800	1.808851027185114
chr22	49415900	49416900	1.4473194918198955
chr22	49416000	49417000	1.261682551899617
chr22	49416100	49417100	1.5362063350896302
chr22	49416200	49417200	1.501298016930574
chr22	49416300	49417300	0.8858391599207732
chr22	49416400	49417400	0.9264461187883828
chr22	49416500	49417500	0.637150201286246
chr22	49416600	49417600	0.5668020012640725
chr22	49416700	49417700	2.313955789779388
chr22	49416800	49417800	2.177610095176349
chr22	49416900	49417900	2.7055707306508525
chr22	49417000	49418000	3.45170276448857
chr22	49417100	49418100	3.933179609876553
chr22	49417200	49418200	3.993364253132822
chr22	49417300	49418300	3.857925740575984
chr22	49417400	49418400	3.8440327755385666
chr22	49417500	49418500	4.048613959910167
chr22	49417600	49418600	4.185687085859768
chr22	49417700	49418700	3.70077598532381
chr22	49417800	49418800	3.740711849326933
chr22	49417900	49418900	3.678436482745735
chr22	49418000	49419000	3.9386848939738988
chr22	49418100	49419100	3.656838321231522
chr22	49418200	49419200	3.3601777727577407
chr22	49418300	49419300	3.9062313495534022
chr22	49418400	49419400	3.85200760379542
chr22	49418500	49419500	3.8009345351069888
chr22	49418600	49419600	3.393684685042333
chr22	49418700	49419700	3.0600857264490284
chr22	49418800	49419800	3.1494864888340177
chr22	49418900	49419900	2.919696067030213
chr22	49419000	49420000	2.2769820588442844
chr22	49419100	49420100	1.9743764587044728
chr22	49419200	49420200	2.41284307628614
chr22	49419300	49420300	1.983923641704978
chr22	49419400	49420400	1.6889308296718468
chr22	49419500	49420500	1.5266171558085275
chr22	49419600	49420600	1.7526852046586188
chr22	49420700	49421700	2.856471162528256
chr22	49420800	49421800	2.7971083806412045
chr22	49420900	49421900	3.2135250590821203
chr22	49421000	49422000	2.19511280055917
chr22	49421100	49422100	1.697122633026824
chr22	49421200	49422200	0.6050272937322216
chr22	49421300	49422300	0.7938911147035087
chr22	49421400	49422400	1.1990944901299672
chr22	49421500	49422500	1.7090627505842921
chr22	49421600	49422600	2.008456622343658
chr22	49421700	49422700	2.0502917626651143
chr22	49421800	49422800	1.873712246030548
chr22	49421900	49422900	1.5903100970716206
chr22	49422000	49423000	2.458129191633767
chr22	49422100	49423100	1.986702884105316
chr22	49422200	49423200	3.1178324219385942
chr22	49422300	49423300	3.5995762844061945
chr22	49422400	49423400	3.714749745225446
chr22	49422500	49423500	3.607456362130187
chr22	49422600	49423600	3.277691921405704
chr22	49422700	49423700	2.7665971345195737
chr22	49422800	49423800	3.0630508737599853
chr22	49422900	49423900	2.7618096627487323
chr22	49423000	49424000	2.803662931042911
chr22	49423100	49424100	3.2841953081642954
chr22	49423200	49424200	3.3110645632862736
chr22	49423300	49424300	2.656930599055978
chr22	49423400	49424400	2.4843013737997044
chr22	49423500	49424500	2.28692055545726
chr22	49423600	49424600	2.370318099210185
chr22	49423700	49424700	2.9124218348029887
chr22	49423800	49424800	2.8802556351977047
chr22	49423900	49424900	3.604897058730333
chr22	49424000	49425000	3.6651172495928277
chr22	49424100	49425100	3.2232234742252084
chr22	49424200	49425200	2.194273371397166
chr22	49424300	49425300	2.5461946399482005
chr22	49424400	49425400	2.0669629855935283
chr22	49424500	49425500	1.6970958647302998
chr22	49424600	49425600	2.611628260072517
chr22	49424700	49425700	2.6156286989211326
chr22	49424800	49425800	2.418655105789629
chr22	49424900	49425900	1.8649459328602165
chr22	49425000	49426000	1.7911411324985766
chr22	49425100	49426100	1.6279636028036804
chr22	49425200	49426200	1.9860007993253872
chr22	49425300	49426300	1.7008996850783684
chr22	49425400	49426400	1.8616174022147705
chr22	49425500	49426500	1.8582978152468173
chr22	49425600	49426600	1.0399699648995715
chr22	49425700	49426700	1.8046962098851589
chr22	49425800	49426800	2.3496812379415504
chr22	49425900	49426900	2.3762334227143245
chr22	49426000	49427000	2.132925141185223
chr22	49426100	49427100	2.673222077240593
chr22	49426200	49427200	3.0988803142416264
chr22	49426300	49427300	3.085401200995096
chr22	49426400	49427400	2.9973119149364464
chr22	49426500	49427500	3.415804200752708
chr22	49426600	49427600	3.6808079011996693
chr22	49426700	49427700	2.8906906660647804
chr22	49426800	49427800	2.1184511132842534
chr22	49426900	49427900	2.898741172026588
chr22	49427000	49428000	3.3632271500021726
chr22	49427100	49428100	3.199944720156371
chr22	49427200	49428200	3.0561180997920774
chr22	49427300	49428300	3.0075918104609314
chr22	49427400	49428400	3.1370993183024103
chr22	49427500	49428500	2.9466342750194268
chr22	49427600	49428600	3.055665453546607
chr22	49427700	49428700	2.9249076532737712
chr22	49427800	49428800	3.416035896657556
chr22	49427900	49428900	3.1104697652325086
chr22	49428000	49429000	2.6637685825985864
chr22	49428100	49429100	2.243615292729193
chr22	49428200	49429200	1.9694392908081744
chr22	49428300	49429300	2.0689153078840934
chr22	49428400	49429400	1.9601005576932948
chr22	49428500	49429500	2.234180692993167
chr22	49430100	49431100	1.0352619852598473
chr22	49430200	49431200	0.30879802094470504
chr22	49430300	49431300	0.3251786458715064
chr22	49430400	49431400	0.2553892381197922
chr22	49430500	49431500	0.2797131226673045
chr22	49430600	49431600	0.2098613461150762
chr22	49430700	49431700	0.4469253716213197
chr22	49430800	49431800	1.2757474820444965
chr22	49430900	49431900	2.468194601929874
chr22	49431000	49432000	2.61514969585317
chr22	49431100	49432100	2.5324338915246893
chr22	49431200	49432200	2.507972576724916
chr22	49431700	49432700	2.8356822354209386
chr22	49442100	49443100	3.07606982378722
chr22	49442200	49443200	3.5535434106454966
chr22	49442300	49443300	2.998011974049108
chr22	49442400	49443400	3.075093322183355
chr22	49443800	49444800	2.981675927958744
chr22	49443900	49444900	4.128392891567165
chr22	49444000	49445000	4.7877749906922675
chr22	49444100	49445100	5.471992051780616
chr22	49444200	49445200	5.068643906153549
chr22	49444300	49445300	5.138016354649048
chr22	49444400	49445400	5.03269310632346
chr22	49444500	49445500	5.181010877281887
chr22	49444600	49445600	5.708381606466122
chr22	49444700	49445700	5.608627950067433
chr22	49444800	49445800	5.8134374899037775
chr22	49444900	49445900	5.1489609654434085
chr22	49445000	49446000	3.9383175403387627
chr22	49445100	49446100	3.1435789722995358
chr22	49445200	49446200	3.5470175765485985
chr22	49445300	49446300	3.23597650427894
chr22	49445400	49446400	5.394145601734492
chr22	49445500	49446500	6.683257731243894
chr22	49445600	49446600	6.940077681671911
chr22	49445700	49446700	7.430554784773687
chr22	49445800	49446800	9.063915408222256
chr22	49445900	49446900	9.631516179339297
chr22	49446000	49447000	9.870197907177774
chr22	49446100	49447100	9.767619408802622
chr22	49450100	49451100	5.285131311507087
chr22	49450200	49451200	5.655398327187854
chr22	49450300	49451300	6.2091154887017055
chr22	49450400	49451400	6.788912795008111
chr22	49450500	49451500	6.683619405612648
chr22	49450600	49451600	6.6908339765258775
chr22	49450700	49451700	6.050857280858398
chr22	49450800	49451800	6.391475025598598
chr22	49450900	49451900	6.699431662497983
chr22	49451000	49452000	7.137825764035279
chr22	49451100	49452100	6.831630614518697
chr22	49451200	49452200	6.227990796072499
chr22	49451300	49452300	5.131713208358688
chr22	49451400	49452400	5.0976377510231705
chr22	49451500	49452500	5.191735983300561
chr22	49451600	49452600	5.328602243901698
chr22	49451700	49452700	5.467835261602661
chr22	49453200	49454200	3.168573845096628
chr22	49453300	49454300	3.1996499881262443
chr22	49453400	49454400	3.260973531807603
chr22	49453500	49454500	2.973547149496708
chr22	49455100	49456100	3.850670380010128
chr22	49455200	49456200	4.918919071302461
chr22	49455300	49456300	4.75334399906654
chr22	49455400	49456400	5.0621674527646014
chr22	49455500	49456500	4.906445927429554
chr22	49455600	49456600	4.930286816256139
chr22	49455700	49456700	5.0235130127498255
chr22	49455800	49456800	4.8875709570220724
chr22	49455900	49456900	4.659841360874107
chr22	49456000	49457000	4.663443922246955
chr22	49456100	49457100	3.7123764913149855
chr22	49456200	49457200	3.3716322333471807
chr22	49456300	49457300	3.558974947735802
chr22	49456400	49457400	3.8315164192881377
chr22	49456500	49457500	3.782314152660712
chr22	49456600	49457600	3.213083712380433
chr22	49456700	49457700	2.736261717703942
chr22	49456800	49457800	2.2401726779295883
chr22	49456900	49457900	1.7847448817993574
chr22	49457000	49458000	1.145409876297433
chr22	49460000	49461000	2.37415121038311
chr22	49460100	49461100	2.123411765955593
chr22	49460200	49461200	2.3396065057371835
chr22	49460300	49461300	2.6445581588591307
chr22	49460400	49461400	2.471780706728196
chr22	49460500	49461500	2.3031857788874985
chr22	49460600	49461600	2.4021813053734338
chr22	49460700	49461700	2.7438799767558266
chr22	49460800	49461800	2.1307805469083143
chr22	49460900	49461900	2.1645275545422025
chr22	49461000	49462000	1.9720970422148862
chr22	49461100	49462100	2.2116504300227366
chr22	49461200	49462200	2.125512744094805
chr22	49461300	49462300	1.816172856689396
chr22	49461400	49462400	1.572844077646146
chr22	49462700	49463700	3.599914372053496
chr22	49463500	49464500	4.409144591481354
chr22	49463600	49464600	4.890858601372373
chr22	49463700	49464700	5.171419602066601
chr22	49463800	49464800	4.846607024419967
chr22	49463900	49464900	3.9776096993604457
chr22	49464000	49465000	3.522778078625786
chr22	49464100	49465100	3.6930315942616594
chr22	49464200	49465200	3.5160690609145946
chr22	49464300	49465300	3.062659419144929
chr22	49464400	49465400	2.673941496668504
chr22	49464500	49465500	2.081968958065648
chr22	49464600	49465600	1.411369839445474
chr22	49464700	49465700	0.2128750164715851
chr22	49464800	49465800	-0.17563339517014273
chr22	49466500	49467500	3.5233417760718515
chr22	49466600	49467600	3.9966146385720767
chr22	49466700	49467700	3.9379502302983815
chr22	49466800	49467800	4.273149514222176
chr22	49466900	49467900	4.414903316109503
chr22	49467000	49468000	5.104473346078163
chr22	49467100	49468100	4.8648594272617105
chr22	49467200	49468200	4.634327867549934
chr22	49467300	49468300	4.330799850443703
chr22	49467400	49468400	3.8990986735026825
chr22	49467500	49468500	4.372359840669894
chr22	49467600	49468600	4.157411203222826
chr22	49467700	49468700	3.9400325584794023
chr22	49467800	49468800	3.3849900457003437
chr22	49467900	49468900	3.5450229269794176
chr22	49468000	49469000	2.6847980111378464
chr22	49468100	49469100	3.0191626111822045
chr22	49468200	49469200	3.0642731339555214
chr22	49468300	49469300	3.220078782887166
chr22	49468400	49469400	3.2020108504323743
chr22	49468500	49469500	2.8667054408325794
chr22	49468600	49469600	2.613825632490535
chr22	49468700	49469700	2.746440266139336
chr22	49468800	49469800	2.9519985385445184
chr22	49469500	49470500	2.66375588694928
chr22	49469600	49470600	2.8969572607687217
chr22	49469700	49470700	3.902341478260543
chr22	49469800	49470800	4.327007981011406
chr22	49469900	49470900	4.724464932467214
chr22	49470000	49471000	4.483043277493169
chr22	49470100	49471100	5.196729378885828
chr22	49470200	49471200	5.573262281512117
chr22	49470300	49471300	4.587759340623057
chr22	49470400	49471400	4.246562932378857
chr22	49470500	49471500	3.991627741374312
chr22	49470600	49471600	3.8696105780764567
chr22	49470700	49471700	3.032774375987544
chr22	49470800	49471800	2.4216050980082118
chr22	49471900	49472900	3.3304693766783284
chr22	49472000	49473000	3.1686239060592154
chr22	49472100	49473100	3.1076836603524005
chr22	49472200	49473200	2.8894040467296422
chr22	49472300	49473300	2.8687920493186168
chr22	49472400	49473400	3.2966109871077385
chr22	49472500	49473500	3.5041961771672643
chr22	49472600	49473600	4.082762404188188
chr22	49472700	49473700	4.350543775439741
chr22	49473800	49474800	0.1117615248191452
chr22	49473900	49474900	0.2803642976894844
chr22	49474000	49475000	0.5533490681119201
chr22	49474100	49475100	1.0191159317223142
chr22	49474200	49475200	1.3494522469281331
chr22	49474300	49475300	1.6710686501184917
chr22	49474400	49475400	1.64782615385539
chr22	49474500	49475500	2.7602533294941978
chr22	49474600	49475600	2.679304542406575
chr22	49474700	49475700	2.225036773996893
chr22	49474800	49475800	2.730800180841272
chr22	49474900	49475900	2.4971757713162623
chr22	49475000	49476000	2.6179952933612687
chr22	49475100	49476100	2.2901277571572183
chr22	49475200	49476200	2.5424344047898857
chr22	49475300	49476300	2.7527638423414977
chr22	49475400	49476400	2.9048105787739744
chr22	49475500	49476500	3.015816988572544
chr22	49475600	49476600	3.3707306050467096
chr22	49475700	49476700	3.527472909678321
chr22	49475800	49476800	3.511879660791529
chr22	49477800	49478800	3.351047414483563
chr22	49477900	49478900	2.8774402348597365
chr22	49478000	49479000	2.5922672009061394
chr22	49479100	49480100	3.2113895617896624
chr22	49479200	49480200	2.7633765512187973
chr22	49479300	49480300	2.5210783941744714
chr22	49479400	49480400	3.3442284734505154
chr22	49479500	49480500	3.188036757899047
chr22	49479600	49480600	2.8269132283388614
chr22	49479700	49480700	2.5897745690021035
chr22	49479800	49480800	2.0980629322432582
chr22	49479900	49480900	2.7266950999350104
chr22	49480000	49481000	2.40397685457957
chr22	49480100	49481100	2.313550876655376
chr22	49480200	49481200	2.167238659674517
chr22	49480300	49481300	1.9578051080525083
chr22	49480400	49481400	1.3588461949759467
chr22	49480500	49481500	1.6257638771979657
chr22	49480600	49481600	1.4830773923371392
chr22	49480700	49481700	1.6985418928610891
chr22	49482700	49483700	3.378817584658186
chr22	49482800	49483800	4.155077273438853
chr22	49482900	49483900	4.411692409017822
chr22	49483000	49484000	4.249511960677699
chr22	49483100	49484100	4.398578745851778
chr22	49483200	49484200	4.570054198328591
chr22	49483300	49484300	4.605725141737387
chr22	49483400	49484400	5.082657230939778
chr22	49483500	49484500	4.168788614223192
chr22	49483600	49484600	3.9307089956766825
chr22	49483700	49484700	3.6588821622595913
chr22	49483800	49484800	2.8160985047992484
chr22	49483900	49484900	2.9912296373276206
chr22	49484000	49485000	3.0866818807410605
chr22	49484100	49485100	2.8624252998195763
chr22	49484200	49485200	2.4814357143627275
chr22	49484700	49485700	3.288550352296252
chr22	49484800	49485800	4.119383107672875
chr22	49484900	49485900	4.236934126754568
chr22	49485000	49486000	4.159471864005685
chr22	49485100	49486100	4.2783515094277895
chr22	49485200	49486200	4.040826308394649
chr22	49485300	49486300	4.371495403341369
chr22	49485400	49486400	4.989293716333552
chr22	49485500	49486500	4.351855984168563
chr22	49485600	49486600	4.6481519395060475
chr22	49485700	49486700	4.812768116696337
chr22	49485800	49486800	4.364707080636464
chr22	49485900	49486900	4.046933708167609
chr22	49487000	49488000	-0.14690682604031546
chr22	49487100	49488100	-0.2461305185326285
chr22	49487200	49488200	2.2606276975373105
chr22	49487300	49488300	2.8834987423380483
chr22	49490300	49491300	3.7095989340432816
chr22	49490400	49491400	3.8903689142700175
chr22	49490500	49491500	4.502545009370482
chr22	49490600	49491600	4.483458821795948
chr22	49490700	49491700	4.452406205901249
chr22	49490800	49491800	4.2362481389834405
chr22	49490900	49491900	4.239264735363385
chr22	49491000	49492000	4.438519532267994
chr22	49491100	49492100	3.9368014301297767
chr22	49491200	49492200	3.8713401507326384
chr22	49495400	49496400	1.6963026431607484
chr22	49495500	49496500	2.1658627158862824
chr22	49495600	49496600	2.539117975918753
chr22	49496000	49497000	3.368401073162874
chr22	49496100	49497100	3.5077068500787907
chr22	49496200	49497200	3.2022164350555267
chr22	49496300	49497300	3.5334937746193766
chr22	49496400	49497400	3.2561625535071843
chr22	49496500	49497500	3.1461349091520368
chr22	49496600	49497600	3.30991195673478
chr22	49496700	49497700	3.5368126140914327
chr22	49496800	49497800	3.6854740288764254
chr22	49496900	49497900	3.8724601472439706
chr22	49497000	49498000	3.656891329309491
chr22	49498100	49499100	3.164085724500004
chr22	49498200	49499200	2.8666797708258867
chr22	49498300	49499300	3.1706560161164385
chr22	49498400	49499400	3.1916260634975044
chr22	49498500	49499500	2.8013782986001132
chr22	49498600	49499600	3.193536384122788
chr22	49498700	49499700	2.8546125113606347
chr22	49498800	49499800	2.9470189657645935
chr22	49498900	49499900	2.5270836255051696
chr22	49499000	49500000	2.894319258483801
chr22	49499100	49500100	3.1706804943867724
chr22	49499200	49500200	3.5206168427967017
chr22	49499300	49500300	3.5072755418288213
chr22	49499400	49500400	3.5999354469927964
chr22	49499500	49500500	4.429336276025434
chr22	49499600	49500600	4.465564864217201
chr22	49499700	49500700	5.606205166660634
chr22	49499800	49500800	5.583931576551671
chr22	49499900	49500900	5.661470819278724
chr22	49500000	49501000	5.745263590988693
chr22	49500700	49501700	4.741946760932385
chr22	49500800	49501800	4.371896067359361
chr22	49500900	49501900	4.099630475410324
chr22	49501000	49502000	3.814626191640705
chr22	49501100	49502100	3.2702081079774565
chr22	49501200	49502200	2.560542647063734
chr22	49501300	49502300	1.6720685467454706
chr22	49501400	49502400	2.410379241918964
chr22	49501500	49502500	1.996756997590194
chr22	49501600	49502600	2.211716819269997
chr22	49501700	49502700	3.0176693687768266
chr22	49501800	49502800	3.3427380484402205
chr22	49501900	49502900	3.2436184318202614
chr22	49502000	49503000	3.578890763150668
chr22	49502100	49503100	4.0904070459258
chr22	49502200	49503200	3.8743963817913283
chr22	49502300	49503300	3.5992155533088104
chr22	49502400	49503400	2.5343769995938863
chr22	49502500	49503500	2.238708459889554
chr22	49502600	49503600	2.094165787204107
chr22	49502700	49503700	2.184617179608981
chr22	49502800	49503800	2.7775125083325025
chr22	49502900	49503900	2.9921772870202807
chr22	49503000	49504000	2.796897727768985
chr22	49503100	49504100	2.33209846168952
chr22	49503200	49504200	2.5554509505145515
chr22	49503300	49504300	2.9547863093810585
chr22	49503400	49504400	3.227216732314913
chr22	49503500	49504500	3.8118936559110974
chr22	49503600	49504600	3.6889072575346487
chr22	49503700	49504700	3.01527196291279
chr22	49503800	49504800	2.1422382059793046
chr22	49503900	49504900	1.8522637176293693
chr22	49504000	49505000	2.161444362503736
chr22	49504100	49505100	2.0020389127143403
chr22	49504200	49505200	2.211541582854326
chr22	49504300	49505300	2.0265894465171645
chr22	49504400	49505400	2.425586197894833
chr22	49504500	49505500	2.4940674769540623
chr22	49504600	49505600	2.5816539861413696
chr22	49504700	49505700	3.586012600363836
chr22	49504800	49505800	3.656856644295381
chr22	49504900	49505900	3.831603211383285
chr22	49505000	49506000	3.3652474213850097
chr22	49505100	49506100	3.8065634923052722
chr22	49505200	49506200	3.830556840726288
chr22	49505300	49506300	3.890137748340434
chr22	49505400	49506400	3.464351808608047
chr22	49505500	49506500	2.766302410403712
chr22	49505600	49506600	2.884416098310924
chr22	49505700	49506700	2.3530963156407894
chr22	49505800	49506800	2.6990327937880565
chr22	49505900	49506900	2.861447755555864
chr22	49506000	49507000	2.6155701235664814
chr22	49506100	49507100	2.854310213717185
chr22	49506200	49507200	2.969347731050439
chr22	49506300	49507300	2.959459416866831
chr22	49506400	49507400	3.0008701425630786
chr22	49506500	49507500	2.1913326693651807
chr22	49506600	49507600	1.8359331867056528
chr22	49506700	49507700	1.9346952805058832
chr22	49506800	49507800	1.3879757153856849
chr22	49506900	49507900	2.4627072809798647
chr22	49507000	49508000	2.791747680406784
chr22	49507100	49508100	2.3367289958073987
chr22	49507200	49508200	1.7960820854913426
chr22	49507300	49508300	1.5961689293668155
chr22	49507400	49508400	1.9629489495209431
chr22	49507500	49508500	2.7155046252095563
chr22	49507600	49508600	2.363385831056541
chr22	49507700	49508700	2.4052687729651345
chr22	49507800	49508800	2.899706525394094
chr22	49507900	49508900	1.5440579010061508
chr22	49508000	49509000	1.601932933050238
chr22	49508100	49509100	1.660339199018364
chr22	49508200	49509200	1.8973887669899705
chr22	49508300	49509300	1.98750570864034
chr22	49508400	49509400	2.041607949540782
chr22	49508500	49509500	2.313699387715452
chr22	49508600	49509600	2.7865161503688807
chr22	49508700	49509700	2.2002170975497366
chr22	49508800	49509800	2.2531976773304043
chr22	49508900	49509900	2.0966374558987426
chr22	49509000	49510000	2.148564354035821
chr22	49509100	49510100	2.0874365972490896
chr22	49509200	49510200	1.810242655549288
chr22	49509300	49510300	1.3682842630721361
chr22	49509400	49510400	0.9873764586210808
chr22	49509500	49510500	0.6032528209100841
chr22	49509600	49510600	0.6137036236905931
chr22	49509700	49510700	1.2693991499908102
chr22	49509800	49510800	0.6782748332085601
chr22	49509900	49510900	0.8700310492222567
chr22	49510000	49511000	0.8116241920308332
chr22	49510100	49511100	0.93607057325892
chr22	49510200	49511200	0.8396905991687622
chr22	49510300	49511300	0.9107874447595892
chr22	49510400	49511400	1.0597006904517867
chr22	49510500	49511500	1.4799247900513646
chr22	49510600	49511600	1.6856516234449124
chr22	49510700	49511700	1.5003034735030487
chr22	49510800	49511800	1.6969051095413417
chr22	49511700	49512700	3.0482301934973597
chr22	49511800	49512800	2.7326789474554696
chr22	49511900	49512900	3.0596683712538777
chr22	49512000	49513000	2.8192759319845
chr22	49512100	49513100	2.6716722522474856
chr22	49512200	49513200	3.0414222673906424
chr22	49512300	49513300	3.5131725593195284
chr22	49512400	49513400	3.621387670663095
chr22	49512500	49513500	3.210704426597024
chr22	49512600	49513600	3.1957828937258586
chr22	49512700	49513700	2.955123559891909
chr22	49512800	49513800	3.3691309145278345
chr22	49512900	49513900	3.3192830986619084
chr22	49513000	49514000	3.778279301069466
chr22	49513100	49514100	3.3769893712396457
chr22	49513200	49514200	2.9116021290123824
chr22	49513300	49514300	2.116386159705673
chr22	49513400	49514400	2.3066081829987253
chr22	49513500	49514500	2.6905322503006723
chr22	49513600	49514600	2.4830290975769995
chr22	49513700	49514700	2.1658770318760854
chr22	49513800	49514800	2.0837166889490457
chr22	49513900	49514900	1.7370532370937186
chr22	49514000	49515000	1.6457779958110634
chr22	49514100	49515100	1.5509046269609472
chr22	49514200	49515200	1.9258973282884941
chr22	49514300	49515300	1.83479977087019
chr22	49514400	49515400	2.201221396766328
chr22	49514500	49515500	1.2989066606602462
chr22	49514600	49515600	1.1338487789549871
chr22	49514700	49515700	1.247650260070467
chr22	49514800	49515800	1.5535825349167054
chr22	49514900	49515900	1.9448475144502602
chr22	49515000	49516000	1.8864751299183602
chr22	49515100	49516100	1.8373255649794205
chr22	49515200	49516200	2.27309558310957
chr22	49515300	49516300	2.6756769302850456
chr22	49515400	49516400	2.06397340829246
chr22	49515500	49516500	2.014738061392875
chr22	49515600	49516600	2.2449706426251863
chr22	49515700	49516700	2.136028997527139
chr22	49515800	49516800	1.9173662957505069
chr22	49515900	49516900	2.054176617673799
chr22	49516000	49517000	1.7797759466260101
chr22	49516100	49517100	2.173864045300236
chr22	49516200	49517200	1.6962284775082863
chr22	49516300	49517300	1.4160224342550505
chr22	49516400	49517400	1.5614480522886056
chr22	49519100	49520100	2.086394754685556
chr22	49519200	49520200	2.1269048802063963
chr22	49519300	49520300	2.454155226354767
chr22	49519400	49520400	2.68632367821864
chr22	49519500	49520500	2.628386941596021
chr22	49519600	49520600	2.6506676730319
chr22	49519700	49520700	2.6503876836990754
chr22	49519800	49520800	2.7567846715998483
chr22	49519900	49520900	2.4275486166421723
chr22	49520000	49521000	2.1177498270471395
chr22	49522900	49523900	2.96471086690475
chr22	49523000	49524000	3.23015183231232
chr22	49523100	49524100	3.4049874001798472
chr22	49523200	49524200	3.646626429473967
chr22	49523300	49524300	3.93104072439648
chr22	49523400	49524400	3.9623786086305137
chr22	49523500	49524500	3.668211588614248
chr22	49523600	49524600	3.731009960560562
chr22	49523700	49524700	3.2671172269516005
chr22	49523800	49524800	3.0410026896067333
chr22	49524900	49525900	3.467581693446665
chr22	49525000	49526000	4.549568417197628
chr22	49525100	49526100	3.8360423737684632
chr22	49525200	49526200	3.9603737367758214
chr22	49525300	49526300	3.9325030861570536
chr22	49525400	49526400	3.957772052736456
chr22	49525500	49526500	4.04246395283622
chr22	49525600	49526600	3.399602309862202
chr22	49525700	49526700	3.10188244518846
chr22	49525800	49526800	2.413926297972376
chr22	49525900	49526900	1.5383240806106773
chr22	49526000	49527000	0.35896910995417763
chr22	49526100	49527100	0.5710859251164063
chr22	49526200	49527200	0.3270338030645447
chr22	49526300	49527300	0.13692640793877334
chr22	49531000	49532000	1.3402779073326614
chr22	49531100	49532100	2.0033969718692632
chr22	49531200	49532200	1.853169921002711
chr22	49531300	49532300	2.0346836894676312
chr22	49531400	49532400	2.2041095189081084
chr22	49531500	49532500	2.5335185496918693
chr22	49531600	49532600	2.989156489012313
chr22	49531700	49532700	3.1975119168609636
chr22	49531800	49532800	3.2215610036647893
chr22	49531900	49532900	2.845578914410199
chr22	49532000	49533000	2.8692670700696055
chr22	49532100	49533100	2.240317651190105
chr22	49536900	49537900	0.8877992321299906
chr22	49537000	49538000	1.1721142889162652
chr22	49537100	49538100	0.8602151579577063
chr22	49537200	49538200	1.4431801140756708
chr22	49537300	49538300	2.0609593394030448
chr22	49537400	49538400	2.3149936252697683
chr22	49537500	49538500	2.455473212870261
chr22	49537600	49538600	2.415085463857506
chr22	49537700	49538700	2.840361204341685
chr22	49537800	49538800	2.5506498827391675
chr22	49537900	49538900	2.871677315414241
chr22	49538000	49539000	3.145872197967597
chr22	49538100	49539100	3.9675150541717183
chr22	49538200	49539200	4.234705278898525
chr22	49538300	49539300	3.9572056610757733
chr22	49538400	49539400	3.819567357467037
chr22	49538500	49539500	4.290904362363067
chr22	49538600	49539600	4.522617421988126
chr22	49538700	49539700	4.45997636956417
chr22	49538800	49539800	4.166020453627731
chr22	49538900	49539900	4.28058467533152
chr22	49539000	49540000	3.7516934136218043
chr22	49539100	49540100	3.0960640057331843
chr22	49539200	49540200	2.3731125872464776
chr22	49539300	49540300	2.3942103905483165
chr22	49541200	49542200	4.204458494306883
chr22	49541300	49542300	3.3647830008895743
chr22	49541400	49542400	3.3887057617659684
chr22	49541500	49542500	2.9423193950732194
chr22	49541600	49542600	3.0029153827941037
chr22	49541700	49542700	2.523399853737781
chr22	49541800	49542800	2.879701344126708
chr22	49541900	49542900	2.528810482560107
chr22	49542000	49543000	2.7069445927712428
chr22	49542100	49543100	2.6517503662360293
chr22	49542200	49543200	2.158831440761681
chr22	49542300	49543300	2.7267190257791944
chr22	49542400	49543400	2.732499344356466
chr22	49542500	49543500	3.2266829887342325
chr22	49542600	49543600	2.6607971418392893
chr22	49542700	49543700	3.111533124995439
chr22	49542800	49543800	2.352996585472923
chr22	49542900	49543900	2.52871386397616
chr22	49543000	49544000	2.9210760361363426
chr22	49543100	49544100	3.400948643385297
chr22	49543200	49544200	3.620921224134568
chr22	49543300	49544300	3.889231477477727
chr22	49543400	49544400	3.74737925494529
chr22	49543500	49544500	2.994029697175099
chr22	49543600	49544600	3.2731709595134544
chr22	49543700	49544700	2.7093695426014484
chr22	49543800	49544800	2.52520394189738
chr22	49543900	49544900	2.292325504101062
chr22	49544000	49545000	1.660101924172767
chr22	49544100	49545100	1.0894068475706429
chr22	49544200	49545200	0.8856748754252403
chr22	49544300	49545300	1.072916249824596
chr22	49544400	49545400	0.7911449085364909
chr22	49544500	49545500	1.3810403503730626
chr22	49544600	49545600	1.6943333756265104
chr22	49544700	49545700	2.4332785938976165
chr22	49544800	49545800	3.2068593312681037
chr22	49544900	49545900	3.1308312249715318
chr22	49545000	49546000	3.3551462640121144
chr22	49545100	49546100	3.1545558256538864
chr22	49545200	49546200	3.3164107175625763
chr22	49545300	49546300	2.9793337251056897
chr22	49545400	49546400	3.1964893395595135
chr22	49545500	49546500	2.6927115336093097
chr22	49545600	49546600	2.4028411704335166
chr22	49545700	49546700	2.184261097890662
chr22	49545800	49546800	1.6165865601381082
chr22	49545900	49546900	1.6573117035702176
chr22	49546000	49547000	1.8634328148551453
chr22	49546100	49547100	2.5674710495327377
chr22	49546200	49547200	2.9482617473072485
chr22	49546300	49547300	2.811429629078579
chr22	49546400	49547400	2.9537487831525
chr22	49546500	49547500	3.138336632854407
chr22	49546600	49547600	2.92416177460709
chr22	49546700	49547700	2.6569931129807736
chr22	49547100	49548100	2.644779354079629
chr22	49547300	49548300	3.372146436968978
chr22	49547400	49548400	3.0989294859099403
chr22	49547500	49548500	3.0864660313085204
chr22	49547600	49548600	3.0240298922575297
chr22	49547700	49548700	3.0406333766937275
chr22	49547800	49548800	3.02283557151874
chr22	49547900	49548900	2.9413841625034154
chr22	49549700	49550700	3.4796655326333576
chr22	49549800	49550800	3.2021839221533788
chr22	49549900	49550900	3.4195229873334627
chr22	49550000	49551000	3.5145974576884504
chr22	49550100	49551100	3.5482085054799533
chr22	49550200	49551200	3.5218573291150914
chr22	49550300	49551300	3.4075406646079616
chr22	49550400	49551400	2.7818837057651025
chr22	49551200	49552200	2.698283710505104
chr22	49551300	49552300	3.853318217326038
chr22	49551400	49552400	4.957879745831923
chr22	49551500	49552500	5.296906107913733
chr22	49551600	49552600	5.398092235921318
chr22	49551700	49552700	5.444692874435012
chr22	49551800	49552800	5.568258731474988
chr22	49551900	49552900	5.338686815829459
chr22	49552000	49553000	5.346179270513667
chr22	49552100	49553100	5.213156827849806
chr22	49552200	49553200	5.5009499725491215
chr22	49552300	49553300	4.742991727909745
chr22	49552400	49553400	3.770401698447824
chr22	49552500	49553500	3.1070438536364984
chr22	49552900	49553900	3.8901703508983134
chr22	49553000	49554000	3.983718413538793
chr22	49553100	49554100	3.918645777088684
chr22	49553200	49554200	3.5626940340768796
chr22	49553300	49554300	3.475396373198871
chr22	49553400	49554400	3.4198328733838954
chr22	49553500	49554500	3.5752877697337184
chr22	49554100	49555100	3.268556620661484
chr22	49554200	49555200	3.7668221099354064
chr22	49554300	49555300	3.8192541501633066
chr22	49554400	49555400	4.067717881792378
chr22	49554500	49555500	4.576582018601915
chr22	49554600	49555600	4.850591720988168
chr22	49554700	49555700	4.902142641017523
chr22	49554800	49555800	4.283662700759328
chr22	49554900	49555900	3.7808279336991366
chr22	49555000	49556000	3.102973143864823
chr22	49555100	49556100	3.323973744553442
chr22	49555200	49556200	3.428114138991684
chr22	49555300	49556300	3.26710791779966
chr22	49555400	49556400	3.4752552769617417
chr22	49556500	49557500	1.5977272502974502
chr22	49556600	49557600	2.227974317851641
chr22	49556700	49557700	2.4075106285883363
chr22	49556800	49557800	2.042027214357931
chr22	49556900	49557900	1.7122297668737925
chr22	49557000	49558000	1.6434874668133879
chr22	49557100	49558100	1.4603144161372004
chr22	49557200	49558200	1.4447702888627787
chr22	49557300	49558300	1.345157459322621
chr22	49557400	49558400	2.012467467036327
chr22	49557500	49558500	1.7485387188376489
chr22	49557600	49558600	1.8350619513374369
chr22	49557700	49558700	1.5320092930300842
chr22	49557800	49558800	2.1843547346314893
chr22	49557900	49558900	2.7331626694121027
chr22	49558000	49559000	2.33036814799542
chr22	49558100	49559100	2.247031781709438
chr22	49558200	49559200	2.5426537403513896
chr22	49558300	49559300	2.5122612620212057
chr22	49558400	49559400	2.741080940550213
chr22	49558500	49559500	3.260221907251877
chr22	49558600	49559600	3.2482019451445963
chr22	49558700	49559700	3.5013274362720272
chr22	49558800	49559800	2.2813710842671626
chr22	49558900	49559900	2.2306605032930578
chr22	49559000	49560000	2.5863436431725577
chr22	49559100	49560100	2.701609184615347
chr22	49559200	49560200	2.3216714114879995
chr22	49559300	49560300	2.420254650206512
chr22	49559400	49560400	2.5704494719411497
chr22	49559500	49560500	2.4232670676756767
chr22	49559600	49560600	2.397667484247513
chr22	49559700	49560700	2.825256133023517
chr22	49559800	49560800	3.840784250832528
chr22	49559900	49560900	4.295928053099527
chr22	49560000	49561000	4.138564931228309
chr22	49560100	49561100	4.488084253665512
chr22	49560200	49561200	5.127374191218092
chr22	49560300	49561300	4.911269081522061
chr22	49560400	49561400	4.773425194519702
chr22	49560500	49561500	4.888904339471981
chr22	49560600	49561600	4.889529592267682
chr22	49560700	49561700	4.43266395946309
chr22	49560800	49561800	3.911450560054304
chr22	49560900	49561900	3.1707430183004397
chr22	49561000	49562000	3.096735548195839
chr22	49561100	49562100	2.5992396442287165
chr22	49561200	49562200	2.287512360394
chr22	49561300	49562300	2.88580932331502
chr22	49561400	49562400	2.3999275919904317
chr22	49561500	49562500	1.9694894477797773
chr22	49561600	49562600	2.0677704964130084
chr22	49561700	49562700	1.9567129931376848
chr22	49561800	49562800	2.688975156132402
chr22	49561900	49562900	2.8308585609861194
chr22	49562000	49563000	2.9456063377465878
chr22	49562100	49563100	2.9483327215202104
chr22	49562200	49563200	2.4372173916493693
chr22	49562300	49563300	2.3546124855219563
chr22	49562400	49563400	2.6689423576839246
chr22	49562500	49563500	2.8783298254716527
chr22	49562600	49563600	2.5632472970718654
chr22	49562700	49563700	2.4996496722196238
chr22	49562800	49563800	1.6584370637292225
chr22	49562900	49563900	1.5271305931915111
chr22	49563000	49564000	1.954863522564771
chr22	49563100	49564100	2.2123234245016854
chr22	49563200	49564200	2.564084713907284
chr22	49563300	49564300	2.4869651438500027
chr22	49563400	49564400	2.559934407348938
chr22	49563500	49564500	3.0040202064321235
chr22	49563600	49564600	3.460228469010638
chr22	49563700	49564700	3.1304795929156963
chr22	49563800	49564800	3.6077224497295566
chr22	49563900	49564900	4.481257103272341
chr22	49564000	49565000	4.753904291271011
chr22	49564100	49565100	4.633673812049106
chr22	49564200	49565200	4.635596054870927
chr22	49564300	49565300	4.360846144448837
chr22	49564400	49565400	4.6385207792694105
chr22	49564500	49565500	4.226736432984237
chr22	49564600	49565600	3.6700968081864103
chr22	49564700	49565700	3.889961695095255
chr22	49564800	49565800	3.631636815181933
chr22	49564900	49565900	2.66480124869073
chr22	49565000	49566000	1.8930767192760665
chr22	49566100	49567100	2.70903119324982
chr22	49566200	49567200	3.2915866617685534
chr22	49566300	49567300	3.9454413764304817
chr22	49566400	49567400	3.0680260323597004
chr22	49566500	49567500	3.2634503893307194
chr22	49566600	49567600	3.1740624123837136
chr22	49566700	49567700	2.9724683701901866
chr22	49566800	49567800	2.659405056122775
chr22	49566900	49567900	2.7435601834814958
chr22	49567000	49568000	2.221548611595472
chr22	49567100	49568100	2.1546575602996576
chr22	49569700	49570700	1.3744495114199091
chr22	49569800	49570800	1.727374240498909
chr22	49569900	49570900	1.6134511937717255
chr22	49570000	49571000	1.767881083815964
chr22	49570100	49571100	1.8935013172453112
chr22	49570200	49571200	1.8884264960072807
chr22	49571100	49572100	5.1250278201926
chr22	49571200	49572200	5.6962685039675085
chr22	49571300	49572300	5.532433084083011
chr22	49571400	49572400	4.946783854457406
chr22	49571500	49572500	4.594125279914852
chr22	49571600	49572600	4.018472137390306
chr22	49571700	49572700	3.2929846271516814
chr22	49571800	49572800	2.527780798537276
chr22	49573000	49574000	3.335515517644409
chr22	49573100	49574100	2.6000385329470284
chr22	49573200	49574200	1.991379676238396
chr22	49573300	49574300	2.227710649079558
chr22	49573400	49574400	2.478676061308636
chr22	49573500	49574500	3.061747483430965
chr22	49573600	49574600	3.009089863566775
chr22	49573700	49574700	3.0089212002223684
chr22	49573800	49574800	2.738492486609915
chr22	49573900	49574900	2.426637049868643
chr22	49574000	49575000	2.7122068794386136
chr22	49574100	49575100	2.8224764213910407
chr22	49576300	49577300	2.242971970546268
chr22	49576400	49577400	3.2033042031730736
chr22	49576500	49577500	3.7855851442472703
chr22	49576600	49577600	3.9410808947176452
chr22	49576700	49577700	4.0784827737823806
chr22	49576800	49577800	4.013610411570797
chr22	49576900	49577900	3.637134287853476
chr22	49577000	49578000	2.8952985051188085
chr22	49577100	49578100	2.712007030625589
chr22	49577200	49578200	2.3960205594806183
chr22	49577700	49578700	1.1368330343235271
chr22	49577800	49578800	0.7669624141960767
chr22	49577900	49578900	0.7138973124954349
chr22	49578000	49579000	0.026946358232521533
chr22	49578100	49579100	0.2720304258614664
chr22	49578200	49579200	0.30134527983896603
chr22	49578300	49579300	0.5999921592899188
chr22	49578400	49579400	0.2510516352320856
chr22	49578500	49579500	0.1277262392332827
chr22	49578600	49579600	0.13275151223932805
chr22	49578700	49579700	0.2737386732484581
chr22	49578800	49579800	0.5569357816729734
chr22	49580600	49581600	2.538634183033842
chr22	49580700	49581700	2.062150262559032
chr22	49580800	49581800	1.8100829508682368
chr22	49580900	49581900	1.5827613435621355
chr22	49582100	49583100	0.9276857416618448
chr22	49582200	49583200	1.1090710034874336
chr22	49582300	49583300	1.2788579408961196
chr22	49582400	49583400	1.3409332906246847
chr22	49582500	49583500	1.7171704429270584
chr22	49590700	49591700	2.1801044596454378
chr22	49590800	49591800	2.155718986908117
chr22	49590900	49591900	2.315195194273792
chr22	49591000	49592000	2.663714182926593
chr22	49591100	49592100	2.4105098647099314
chr22	49591200	49592200	2.3669617309744364
chr22	49591300	49592300	1.4099915372045215
chr22	49591400	49592400	1.2657786648775746
chr22	49591500	49592500	1.4655211023071262
chr22	49591600	49592600	1.1442079187700958
chr22	49591700	49592700	1.272708458404962
chr22	49591800	49592800	1.0995296059628272
chr22	49591900	49592900	1.0317468018185196
chr22	49592000	49593000	0.8814356079679715
chr22	49592100	49593100	0.7738710066419197
chr22	49592200	49593200	0.9571987349266278
chr22	49592300	49593300	2.224120580324129
chr22	49592400	49593400	2.358790367591811
chr22	49592500	49593500	2.7988642484735458
chr22	49592600	49593600	3.2202957157327847
chr22	49592700	49593700	3.4195168809387964
chr22	49592800	49593800	3.776626938173041
chr22	49592900	49593900	3.683765116508284
chr22	49593000	49594000	3.4996546985329577
chr22	49593100	49594100	3.0688646486123234
chr22	49593200	49594200	2.8078948655863463
chr22	49593300	49594300	2.6302291978196166
chr22	49593400	49594400	2.4903226913040863
chr22	49593500	49594500	2.0171645093463666
chr22	49593600	49594600	1.2994072324790005
chr22	49593700	49594700	1.0325238171296125
chr22	49593800	49594800	1.1522276430264222
chr22	49593900	49594900	0.9823211228019516
chr22	49594000	49595000	0.7022528518148878
chr22	49594100	49595100	1.4048990476882401
chr22	49594200	49595200	1.5055851169410401
chr22	49594300	49595300	1.258340405443261
chr22	49594400	49595400	0.736702165347577
chr22	49594500	49595500	0.9799877905257756
chr22	49595800	49596800	3.5957473453353868
chr22	49595900	49596900	2.96151123002229
chr22	49596000	49597000	2.1581115829215705
chr22	49596100	49597100	1.3592186570849654
chr22	49596200	49597200	1.4563775165842896
chr22	49596300	49597300	1.7163049229396756
chr22	49596400	49597400	1.1817804434303931
chr22	49596500	49597500	1.6962101689222862
chr22	49596600	49597600	1.5547029238651844
chr22	49596700	49597700	2.870734004766268
chr22	49596800	49597800	2.713097029632584
chr22	49596900	49597900	3.025361757697558
chr22	49597000	49598000	3.177874670001052
chr22	49597100	49598100	3.258374095476257
chr22	49597200	49598200	3.5371984764638817
chr22	49597300	49598300	3.023070667431497
chr22	49597400	49598400	2.048846191122704
chr22	49597500	49598500	1.7274261924530414
chr22	49597600	49598600	1.6360099089609044
chr22	49597700	49598700	0.8813153181757888
chr22	49597800	49598800	0.6473143959573764
chr22	49597900	49598900	1.1022896384945475
chr22	49598000	49599000	1.7476678615202916
chr22	49598100	49599100	3.0204125113757447
chr22	49598200	49599200	3.4416171350278644
chr22	49598300	49599300	4.1829068467002575
chr22	49598400	49599400	4.699212526171338
chr22	49598500	49599500	4.0064204456547
chr22	49598600	49599600	4.051893088460152
chr22	49598700	49599700	3.6585568632074095
chr22	49598800	49599800	3.1576444382881865
chr22	49598900	49599900	2.6756393783409846
chr22	49599000	49600000	2.3860744662239797
chr22	49599100	49600100	1.6409369962456641
chr22	49599200	49600200	1.78380755571414
chr22	49599300	49600300	1.8180859497776949
chr22	49599400	49600400	2.1254149586261213
chr22	49599500	49600500	2.1842006924685498
chr22	49599600	49600600	2.091292378119024
chr22	49599700	49600700	2.683089880405934
chr22	49599800	49600800	3.0328085150568627
chr22	49599900	49600900	3.0182480005197867
chr22	49600000	49601000	2.9881800233483964
chr22	49604300	49605300	2.4040658281748053
chr22	49604400	49605400	1.6543451266033289
chr22	49604500	49605500	2.5895920792756493
chr22	49604600	49605600	2.892227569136559
chr22	49604700	49605700	3.01884642683352
chr22	49604800	49605800	2.8020846810653297
chr22	49604900	49605900	2.833988146306739
chr22	49605000	49606000	2.8321074075546435
chr22	49605100	49606100	1.5943442265842729
chr22	49605200	49606200	1.8092725089058368
chr22	49605300	49606300	1.8486553895278115
chr22	49605400	49606400	1.8471348769308875
chr22	49605500	49606500	1.0262063505567034
chr22	49605600	49606600	0.6363504906210569
chr22	49605700	49606700	-0.07863734530023415
chr22	49605800	49606800	0.5287642895728405
chr22	49605900	49606900	0.7335643399309296
chr22	49606000	49607000	0.30795654745488565
chr22	49606100	49607100	1.2660836430083091
chr22	49606200	49607200	1.6791235447741029
chr22	49606300	49607300	1.2333982933851306
chr22	49606400	49607400	1.259899058926571
chr22	49606500	49607500	1.498889200551842
chr22	49606600	49607600	1.7942717246871076
chr22	49606700	49607700	2.9063637761874266
chr22	49606800	49607800	2.4598730844493772
chr22	49606900	49607900	2.6558368539479265
chr22	49607000	49608000	3.0913941649451213
chr22	49607100	49608100	2.7015246892418947
chr22	49607200	49608200	2.361090244950836
chr22	49607300	49608300	2.6084579541123287
chr22	49607400	49608400	2.9340113091265185
chr22	49607500	49608500	2.927835874842973
chr22	49607600	49608600	2.788465841186968
chr22	49607700	49608700	2.1202170951767223
chr22	49607800	49608800	2.0277326528405957
chr22	49607900	49608900	1.832454725996653
chr22	49608000	49609000	1.7792432659299109
chr22	49610800	49611800	-1.7016770788624356
chr22	49610900	49611900	-1.80981593941588
chr22	49611000	49612000	-1.2153059268853583
chr22	49611400	49612400	-0.09469205435855972
chr22	49611500	49612500	-0.2672870767541345
chr22	49611600	49612600	0.7678940203017413
chr22	49611700	49612700	0.4479243763155912
chr22	49611800	49612800	0.8733608711891456
chr22	49611900	49612900	1.058158492225141
chr22	49612000	49613000	0.21972646344232927
chr22	49612100	49613100	-0.2794743658134622
chr22	49612200	49613200	0.7243169868570051
chr22	49612300	49613300	0.4179356603391154
chr22	49612400	49613400	1.2703179448022657
chr22	49612500	49613500	1.143798368026845
chr22	49612600	49613600	0.7471265224805239
chr22	49612700	49613700	1.0036961339819803
chr22	49612800	49613800	0.8299767025470915
chr22	49612900	49613900	1.0827512226969689
chr22	49613000	49614000	1.8092083273000468
chr22	49613100	49614100	2.345040077106824
chr22	49613200	49614200	1.5910848049960775
chr22	49613300	49614300	1.2033729795115544
chr22	49613400	49614400	0.5415462623398914
chr22	49613500	49614500	0.7028424950026363
chr22	49613600	49614600	0.9225269514219472
chr22	49613700	49614700	0.8503140925975615
chr22	49613800	49614800	0.3997587671562099
chr22	49619300	49620300	3.1685620525509486
chr22	49619400	49620400	3.7729689818063767
chr22	49619500	49620500	3.5837629979843446
chr22	49619600	49620600	3.6621968173960813
chr22	49619700	49620700	3.752031901995803
chr22	49619800	49620800	3.707071744475679
chr22	49619900	49620900	3.883778732276784
chr22	49620000	49621000	3.5352198860761423
chr22	49624400	49625400	2.5679363266948845
chr22	49624500	49625500	3.226733925430626
chr22	49624600	49625600	3.0675390018103115
chr22	49624700	49625700	2.598142256077978
chr22	49624800	49625800	2.8213809560147523
chr22	49624900	49625900	2.8087417837899924
chr22	49625000	49626000	2.4899565968483377
chr22	49625100	49626100	1.942248606319336
chr22	49640400	49641400	4.5122685866939225
chr22	49640500	49641500	4.870311979046453
chr22	49640600	49641600	4.179556314487948
chr22	49640700	49641700	4.520038539948423
chr22	49640800	49641800	4.457072516514488
chr22	49640900	49641900	4.6029679814603615
chr22	49641000	49642000	4.985991823031594
chr22	49641100	49642100	5.317879171336752
chr22	49641200	49642200	4.7248702510038365
chr22	49641300	49642300	4.395981953026142
chr22	49641400	49642400	4.301420070608322
chr22	49641500	49642500	3.9915082590172033
chr22	49641600	49642600	4.371869174192927
chr22	49641700	49642700	4.465191924181496
chr22	49641800	49642800	4.190204380674029
chr22	49641900	49642900	4.200982433414351
chr22	49642000	49643000	3.7331475669079914
chr22	49642100	49643100	3.166886224854794
chr22	49642200	49643200	2.899984864239152
chr22	49642300	49643300	2.537424729138228
chr22	49642400	49643400	2.09009993748404
chr22	49642500	49643500	1.960440535583391
chr22	49642600	49643600	2.1588425999928886
chr22	49645300	49646300	2.1502852309156943
chr22	49645400	49646400	2.759335342304373
chr22	49645500	49646500	3.1122075642717926
chr22	49645600	49646600	3.985476033968424
chr22	49645700	49646700	4.445576737930083
chr22	49645800	49646800	4.766925918871278
chr22	49646200	49647200	4.040284263509332
chr22	49646600	49647600	2.843872987346513
chr22	49646700	49647700	2.151812840893532
chr22	49646800	49647800	1.9684535260819167
chr22	49646900	49647900	1.6646830484411326
chr22	49647000	49648000	1.1591161835491872
chr22	49647100	49648100	1.5530920651211657
chr22	49651300	49652300	-0.4083357881305214
chr22	49651400	49652400	-0.3088092141724782
chr22	49651500	49652500	0.09708883115245782
chr22	49651600	49652600	0.21821184913504152
chr22	49652800	49653800	3.5579230859893287
chr22	49652900	49653900	3.2535889114948384
chr22	49653000	49654000	2.653356266374991
chr22	49653100	49654100	1.6930742037110498
chr22	49653200	49654200	1.6396757746850492
chr22	49653300	49654300	1.718872494706499
chr22	49653400	49654400	0.8813983025804526
chr22	49654500	49655500	0.852422419808267
chr22	49654600	49655600	0.8214490630885058
chr22	49654700	49655700	0.8100421891013799
chr22	49654800	49655800	0.7641719135388988
chr22	49656700	49657700	-1.5450195738689059
chr22	49656800	49657800	-1.6148662142995491
chr22	49656900	49657900	-1.4684171273557858
chr22	49657000	49658000	-1.407298753397971
chr22	49657100	49658100	-1.375830172908799
chr22	49657200	49658200	-1.3708335561417062
chr22	49657300	49658300	-1.3994888341228384
chr22	49657400	49658400	-0.9146701293056488
chr22	49657500	49658500	-0.6622253766906622
chr22	49665600	49666600	0.481868282824513
chr22	49665700	49666700	0.4349953124572898
chr22	49665800	49666800	-0.6416077679774551
chr22	49665900	49666900	-0.8201513383115545
chr22	49666000	49667000	-0.6421247852865346
chr22	49666100	49667100	-0.8199332976841375
chr22	49666200	49667200	-1.7620798140731992
chr22	49666300	49667300	-2.7676434798843568
chr22	49666400	49667400	-3.6701811702974863
chr22	49666500	49667500	-2.9727740889426983
chr22	49666600	49667600	-2.612468448705083
chr22	49670000	49671000	1.3143262016141817
chr22	49670100	49671100	2.3817443356213515
chr22	49670200	49671200	3.2957802962493385
chr22	49670300	49671300	2.815593629913769
chr22	49670400	49671400	2.5624117052062747
chr22	49670500	49671500	2.723909247193448
chr22	49670600	49671600	2.3274678883414603
chr22	49670700	49671700	1.8948320994534504
chr22	49670800	49671800	2.1367387148315813
chr22	49670900	49671900	2.9363086593051904
chr22	49671000	49672000	2.6332020361467925
chr22	49671100	49672100	1.9731178532619216
chr22	49671200	49672200	1.0520396833108987
chr22	49671300	49672300	1.4609531360720909
chr22	49671400	49672400	1.6427672021426565
chr22	49671500	49672500	1.3135205029543775
chr22	49671600	49672600	1.5921562940590646
chr22	49674800	49675800	3.2095117060423037
chr22	49674900	49675900	3.939497514979713
chr22	49675000	49676000	3.9431437489634176
chr22	49675100	49676100	3.981163105503069
chr22	49675200	49676200	4.028633685216029
chr22	49675300	49676300	3.4093464019915047
chr22	49675400	49676400	3.270984449774525
chr22	49675500	49676500	2.6437687068491167
chr22	49675600	49676600	2.304573131815728
chr22	49675700	49676700	2.5824771376381817
chr22	49675800	49676800	3.2016131111018367
chr22	49675900	49676900	3.457934367106529
chr22	49676000	49677000	3.5445858137839634
chr22	49676100	49677100	3.370740260461968
chr22	49676200	49677200	3.3652463444823404
chr22	49676300	49677300	3.755129297812072
chr22	49676400	49677400	3.6017346060935087
chr22	49676500	49677500	3.686971247016268
chr22	49676600	49677600	3.849511448860585
chr22	49676700	49677700	3.703210363128958
chr22	49676800	49677800	3.0516440584129576
chr22	49678000	49679000	2.6539078921225907
chr22	49678100	49679100	3.0925908519741943
chr22	49678200	49679200	2.8628122305414285
chr22	49678300	49679300	2.678872320936252
chr22	49678400	49679400	2.4323777667813133
chr22	49678500	49679500	2.1629979359685936
chr22	49678600	49679600	2.04120228827011
chr22	49678700	49679700	2.674328404151206
chr22	49680200	49681200	0.24764529008330724
chr22	49680300	49681300	0.515630227031341
chr22	49680400	49681400	0.8523241744634033
chr22	49680500	49681500	0.7242018760376991
chr22	49680600	49681600	1.2824824937875041
chr22	49680700	49681700	1.0886207746861996
chr22	49680800	49681800	1.5049625940946076
chr22	49680900	49681900	1.5001021004746873
chr22	49681000	49682000	1.39523366215738
chr22	49681100	49682100	1.3105316631852386
chr22	49681200	49682200	1.8462939114594328
chr22	49681300	49682300	1.6646451804704745
chr22	49681400	49682400	1.3506490107198832
chr22	49681500	49682500	1.4598011628445908
chr22	49684500	49685500	2.753167551045016
chr22	49684600	49685600	2.670547067465705
chr22	49684700	49685700	2.554347803547269
chr22	49684800	49685800	2.675726904120632
chr22	49684900	49685900	2.617739033254708
chr22	49685000	49686000	2.3027614958728027
chr22	49685100	49686100	2.6485780324220447
chr22	49688900	49689900	1.763292566473078
chr22	49689000	49690000	1.9299305562306925
chr22	49689100	49690100	2.5277573748726385
chr22	49689200	49690200	2.03161819032134
chr22	49689300	49690300	2.461615178565564
chr22	49689400	49690400	2.533063510345653
chr22	49689500	49690500	2.593514011041504
chr22	49689600	49690600	2.7815542762147305
chr22	49691000	49692000	1.0581085823297072
chr22	49691100	49692100	1.8564869843784007
chr22	49691200	49692200	1.416108228115776
chr22	49691300	49692300	1.4451952882591381
chr22	49691400	49692400	1.4904097705308457
chr22	49691500	49692500	1.6546528427501408
chr22	49691600	49692600	1.7248306659461092
chr22	49691700	49692700	1.6734633424566017
chr22	49691800	49692800	1.4734012708106174
chr22	49693800	49694800	0.3222323093797881
chr22	49693900	49694900	0.7324017561180639
chr22	49694000	49695000	0.4555973894736108
chr22	49694100	49695100	0.6399500880140108
chr22	49694200	49695200	1.1206603647034263
chr22	49694300	49695300	1.3401815141408953
chr22	49694400	49695400	1.7635259641242411
chr22	49694500	49695500	1.1778681037327754
chr22	49694600	49695600	1.8790264552823988
chr22	49694700	49695700	2.706826275216497
chr22	49694800	49695800	3.1583886125563847
chr22	49694900	49695900	3.0127995717637246
chr22	49696200	49697200	0.2463483079229051
chr22	49696300	49697300	0.2359815900388147
chr22	49696400	49697400	0.4550393963720767
chr22	49696500	49697500	-0.2420066246475759
chr22	49696600	49697600	0.9486111168890023
chr22	49696700	49697700	0.9597430579293484
chr22	49696800	49697800	1.1112144491775158
chr22	49696900	49697900	1.0877379215778358
chr22	49697000	49698000	1.068935857203605
chr22	49702300	49703300	-0.5948431101426764
chr22	49702400	49703400	-0.6317644432789101
chr22	49702500	49703500	-0.4646195583243815
chr22	49702600	49703600	-0.3092201440355606
chr22	49702700	49703700	-0.21818008873016992
chr22	49702800	49703800	-0.14781347478034035
chr22	49705700	49706700	1.865785255514026
chr22	49705800	49706800	2.07984737850699
chr22	49705900	49706900	1.6903705711974053
chr22	49706000	49707000	2.1117754342576167
chr22	49706100	49707100	2.009411148210525
chr22	49706200	49707200	2.030070764307838
chr22	49706300	49707300	2.0508311698217043
chr22	49706400	49707400	2.143434861527036
chr22	49706500	49707500	2.893355856511433
chr22	49706600	49707600	3.010445370517744
chr22	49706700	49707700	2.867379158623818
chr22	49706800	49707800	2.1686934710048
chr22	49706900	49707900	2.3144051580946905
chr22	49707000	49708000	1.4568930428769873
chr22	49707100	49708100	1.416207072810565
chr22	49707200	49708200	1.2170392110330222
chr22	49707300	49708300	1.332578194053835
chr22	49707400	49708400	1.2580305775276095
chr22	49707500	49708500	0.7820030851746962
chr22	49707600	49708600	-0.031886921691073565
chr22	49707700	49708700	-0.3816783722745896
chr22	49707800	49708800	0.4498104557889357
chr22	49707900	49708900	0.7203815555260262
chr22	49708000	49709000	0.7624671994406028
chr22	49708100	49709100	0.8792249217359569
chr22	49708200	49709200	1.361354650908082
chr22	49708300	49709300	1.1026072522148416
chr22	49708400	49709400	1.1599553949298944
chr22	49708500	49709500	1.4714663024145318
chr22	49708600	49709600	2.4472246332516674
chr22	49708700	49709700	3.065459699011159
chr22	49708800	49709800	2.8396375508401603
chr22	49708900	49709900	2.51497370834538
chr22	49709000	49710000	2.9216171879664734
chr22	49709100	49710100	2.944359106064047
chr22	49709200	49710200	2.942608766816804
chr22	49709300	49710300	3.3585912681002785
chr22	49709400	49710400	3.5877092297986546
chr22	49709500	49710500	3.1594593465131995
chr22	49709600	49710600	2.2599587894526203
chr22	49709700	49710700	2.1030790365503282
chr22	49709800	49710800	2.6499836833791632
chr22	49709900	49710900	3.0621358404085837
chr22	49710000	49711000	3.294090447454398
chr22	49710100	49711100	2.8725296235772886
chr22	49710200	49711200	2.8303879256793683
chr22	49710300	49711300	2.7124505534443304
chr22	49710400	49711400	2.0162807309652115
chr22	49710500	49711500	2.021884752359695
chr22	49710600	49711600	2.3048884007118082
chr22	49710700	49711700	2.0200873702927407
chr22	49710800	49711800	1.312127067663592
chr22	49710900	49711900	0.6749591206259221
chr22	49712100	49713100	3.163373076474328
chr22	49712200	49713200	4.0853373645187165
chr22	49712300	49713300	4.191496894649972
chr22	49712400	49713400	4.687942346056798
chr22	49712500	49713500	4.699439496749188
chr22	49712600	49713600	5.053806534618351
chr22	49712700	49713700	5.806392676444763
chr22	49712800	49713800	5.478063425437684
chr22	49712900	49713900	5.455168968310244
chr22	49713000	49714000	5.13300501452945
chr22	49713100	49714100	4.690580952457301
chr22	49713200	49714200	3.8606880024613535
chr22	49713300	49714300	3.4792946213773615
chr22	49713400	49714400	3.01319148921458
chr22	49713500	49714500	3.167339904237351
chr22	49713600	49714600	2.680770562386649
chr22	49713700	49714700	2.0446641369255447
chr22	49713800	49714800	3.043877443782787
chr22	49713900	49714900	2.8808439409095623
chr22	49714000	49715000	2.52560594674151
chr22	49714500	49715500	2.2524194258634886
chr22	49714600	49715600	2.9949542824732167
chr22	49714700	49715700	3.4258196932234486
chr22	49714800	49715800	3.5622163126705284
chr22	49714900	49715900	3.6584156231061695
chr22	49715000	49716000	2.879387261256002
chr22	49715100	49716100	2.7683518197078265
chr22	49715200	49716200	2.3040014582564217
chr22	49715300	49716300	2.43024363445245
chr22	49715400	49716400	2.175838430541273
chr22	49715500	49716500	3.1528413554335515
chr22	49715600	49716600	3.6562107953035903
chr22	49715700	49716700	4.323168661447089
chr22	49715800	49716800	4.0215860125687275
chr22	49715900	49716900	4.129719395614189
chr22	49716000	49717000	4.68527340677038
chr22	49716100	49717100	4.696496906314766
chr22	49716200	49717200	4.985769147585543
chr22	49716300	49717300	5.2565875366892785
chr22	49716400	49717400	5.288334829643498
chr22	49716500	49717500	4.367349547442127
chr22	49716600	49717600	3.9405596303032366
chr22	49716700	49717700	3.172096969838216
chr22	49716800	49717800	2.7499650355281107
chr22	49716900	49717900	2.994698079347793
chr22	49717000	49718000	2.848740837476759
chr22	49717100	49718100	2.4553924182298736
chr22	49717200	49718200	3.091622813639092
chr22	49717300	49718300	3.4939126578412285
chr22	49717400	49718400	3.2865385523276105
chr22	49717500	49718500	2.9314039744854075
chr22	49717600	49718600	2.9566562372600114
chr22	49717700	49718700	2.6763107925232967
chr22	49717800	49718800	2.361402727989828
chr22	49717900	49718900	1.62851303012599
chr22	49718000	49719000	1.4527179208664789
chr22	49718100	49719100	1.9100614600829493
chr22	49718200	49719200	1.3187328118361166
chr22	49718300	49719300	0.6927598489213419
chr22	49718400	49719400	0.6949085331726518
chr22	49721000	49722000	3.4886424613125477
chr22	49721100	49722100	3.493871024407962
chr22	49721200	49722200	3.5003874434068454
chr22	49722300	49723300	1.5771264442384498
chr22	49722400	49723400	0.9601788630650966
chr22	49722500	49723500	1.0569290180686504
chr22	49722600	49723600	1.2522250282788658
chr22	49722700	49723700	0.6428773909983109
chr22	49722800	49723800	0.33800408654789643
chr22	49722900	49723900	0.5278216351987013
chr22	49723000	49724000	1.0513301882683534
chr22	49723100	49724100	1.1606938195398109
chr22	49725400	49726400	1.9406579318820367
chr22	49725500	49726500	2.236717565383713
chr22	49725600	49726600	1.764862215897055
chr22	49725700	49726700	1.7842613528309392
chr22	49725800	49726800	2.0989632608965625
chr22	49725900	49726900	2.5270140748369565
chr22	49726000	49727000	2.6866923867112047
chr22	49726100	49727100	2.9392493280617504
chr22	49726200	49727200	1.9423389822671708
chr22	49727300	49728300	2.052925445858444
chr22	49727400	49728400	2.5826140277578697
chr22	49727500	49728500	2.3909666009116957
chr22	49727600	49728600	2.230618519394043
chr22	49727700	49728700	2.3243006759428657
chr22	49727800	49728800	2.6222358925412363
chr22	49727900	49728900	2.9890927569470533
chr22	49728000	49729000	2.6564339692677064
chr22	49728100	49729100	3.508944639974584
chr22	49728200	49729200	3.8855863396888037
chr22	49728300	49729300	4.479849930657698
chr22	49728400	49729400	4.527180801085474
chr22	49728500	49729500	4.164914671648588
chr22	49728600	49729600	4.735592701966676
chr22	49728700	49729700	4.525225257520532
chr22	49728800	49729800	3.969441129700849
chr22	49728900	49729900	3.2502569569134674
chr22	49729000	49730000	2.9383381470883543
chr22	49729100	49730100	2.3647182316399498
chr22	49729200	49730200	2.035784420388476
chr22	49729300	49730300	1.3355487470069984
chr22	49729700	49730700	1.5852657506487748
chr22	49729800	49730800	1.724483407114068
chr22	49729900	49730900	1.6522460179795109
chr22	49730000	49731000	1.2465658950040257
chr22	49730100	49731100	1.2966689233550976
chr22	49730200	49731200	1.951886472881989
chr22	49730300	49731300	2.5462837340914133
chr22	49730400	49731400	2.159759387438581
chr22	49730500	49731500	2.1176951687720087
chr22	49730600	49731600	2.502187028195044
chr22	49730700	49731700	2.8504127846833263
chr22	49730800	49731800	2.8447468369676865
chr22	49732400	49733400	1.3398607715276976
chr22	49732500	49733500	1.1475727783723877
chr22	49732600	49733600	1.7361562360064122
chr22	49732700	49733700	1.858241974324544
chr22	49732800	49733800	1.9248048841489969
chr22	49732900	49733900	1.9249438052913816
chr22	49733000	49734000	1.8773852591671851
chr22	49733100	49734100	0.8006142187490676
chr22	49733200	49734200	0.7150022859875729
chr22	49733300	49734300	0.9714834067524492
chr22	49733400	49734400	1.91204369262802
chr22	49733500	49734500	2.2001020802174045
chr22	49733600	49734600	2.1517510188632367
chr22	49733700	49734700	2.548180141751591
chr22	49733800	49734800	1.8428226520175457
chr22	49733900	49734900	2.464792243512918
chr22	49734000	49735000	3.293309449462258
chr22	49734100	49735100	3.9969069235636248
chr22	49734200	49735200	4.757202225461271
chr22	49735300	49736300	2.1421041130939007
chr22	49735400	49736400	2.2081236817595933
chr22	49735500	49736500	2.536482868864489
chr22	49735600	49736600	2.40983588367754
chr22	49735700	49736700	3.2801489343047527
chr22	49735800	49736800	3.0217087905496682
chr22	49735900	49736900	2.658213933510226
chr22	49737000	49738000	0.5166578344422045
chr22	49737100	49738100	0.24209366633091994
chr22	49737200	49738200	0.29992318921568506
chr22	49737300	49738300	0.9780063774692008
chr22	49737400	49738400	1.3606786975419194
chr22	49737500	49738500	1.1089150809955004
chr22	49737600	49738600	1.0367726163094275
chr22	49737700	49738700	1.852813621745752
chr22	49737800	49738800	2.101797877947744
chr22	49737900	49738900	1.804077973893334
chr22	49738000	49739000	1.8022231240908582
chr22	49738100	49739100	1.8534878169921871
chr22	49738200	49739200	2.0136534131370394
chr22	49738300	49739300	1.9575873384565696
chr22	49738400	49739400	1.824903716932899
chr22	49738500	49739500	2.328096119276851
chr22	49738600	49739600	2.109796194557929
chr22	49738700	49739700	2.492327455559268
chr22	49738800	49739800	2.732140490387198
chr22	49738900	49739900	2.5232846997337868
chr22	49739000	49740000	2.293280312647065
chr22	49739100	49740100	2.1960437481610144
chr22	49739200	49740200	1.4486958894010322
chr22	49739300	49740300	1.0863683225195295
chr22	49739400	49740400	0.9997552272393788
chr22	49739500	49740500	1.0384447580919196
chr22	49739600	49740600	1.392599396269919
chr22	49739700	49740700	0.4022074124797193
chr22	49739800	49740800	0.35818467632759243
chr22	49739900	49740900	0.836466787637259
chr22	49740000	49741000	0.4417354716800675
chr22	49740100	49741100	0.30485139709517395
chr22	49740200	49741200	0.6959803699709216
chr22	49740300	49741300	0.5678746232248952
chr22	49740400	49741400	0.02934726278650328
chr22	49740500	49741500	-0.7062192269250932
chr22	49740600	49741600	-1.1343124249959855
chr22	49740700	49741700	-0.8001400162247178
chr22	49740800	49741800	-2.2667227933810965
chr22	49740900	49741900	-2.4053226782729933
chr22	49741000	49742000	-2.0897202245034876
chr22	49741100	49742100	-1.6506427025588617
chr22	49741200	49742200	-1.6001131544676404
chr22	49741300	49742300	-1.6094166330240849
chr22	49741400	49742400	-0.4538822387728083
chr22	49741500	49742500	-0.14224668197865015
chr22	49741600	49742600	-0.29914204362222474
chr22	49741700	49742700	-0.24640894674337066
chr22	49741800	49742800	0.5723374343359322
chr22	49741900	49742900	0.485504027147353
chr22	49742000	49743000	0.47931361978724474
chr22	49742100	49743100	0.6978864266462951
chr22	49742200	49743200	1.124640774483198
chr22	49742300	49743300	1.0388109790954727
chr22	49742400	49743400	0.6654957513792294
chr22	49742500	49743500	0.8558345784855755
chr22	49742600	49743600	1.1831074470226297
chr22	49742700	49743700	0.9973730621623219
chr22	49742800	49743800	1.526269456792937
chr22	49742900	49743900	1.9000105935450424
chr22	49743000	49744000	1.9796751068440175
chr22	49743100	49744100	1.4213877498513052
chr22	49743200	49744200	1.172182661485529
chr22	49743300	49744300	0.899518345328195
chr22	49743400	49744400	0.6284770859208295
chr22	49743500	49744500	0.4287866867796098
chr22	49743600	49744600	-0.051657575554007684
chr22	49743700	49744700	0.4339958919094553
chr22	49743800	49744800	0.723839031917604
chr22	49743900	49744900	-0.09774216620226593
chr22	49744000	49745000	-0.1000924376843789
chr22	49744100	49745100	0.07797115959538344
chr22	49744200	49745200	0.06388118370190271
chr22	49744300	49745300	0.037374704232904496
chr22	49744400	49745400	-0.28172361376527955
chr22	49744500	49745500	-0.2667820084397983
chr22	49744600	49745600	-0.4302639740308116
chr22	49745700	49746700	2.2856313567075617
chr22	49745800	49746800	1.6868138660743506
chr22	49745900	49746900	1.706745379287542
chr22	49746000	49747000	1.4536104724098133
chr22	49746100	49747100	1.2724105035031843
chr22	49746200	49747200	0.7953879160448232
chr22	49746300	49747300	1.0035014214625242
chr22	49746400	49747400	0.477910884350607
chr22	49750300	49751300	4.257177013857824
chr22	49750400	49751400	4.125953984546626
chr22	49750500	49751500	3.8456638281097386
chr22	49750600	49751600	3.645748106603959
chr22	49750700	49751700	3.7673099114260094
chr22	49750800	49751800	3.57842467460891
chr22	49750900	49751900	2.667276983060671
chr22	49751000	49752000	1.9854182235903146
chr22	49751100	49752100	1.8648152012899484
chr22	49751200	49752200	2.097502572240131
chr22	49752300	49753300	3.933950717306393
chr22	49752400	49753400	3.650289482010087
chr22	49752500	49753500	3.8525734222496553
chr22	49752600	49753600	3.9514615662550807
chr22	49752700	49753700	3.756501569526325
chr22	49752800	49753800	3.1459423032836216
chr22	49752900	49753900	2.054268895536824
chr22	49753000	49754000	1.8556529812333684
chr22	49753100	49754100	2.517625327050937
chr22	49753200	49754200	2.7287856729478155
chr22	49753300	49754300	2.383008397257098
chr22	49753400	49754400	2.429165772744551
chr22	49753500	49754500	2.063665621646146
chr22	49753600	49754600	1.036389283014831
chr22	49753700	49754700	1.0140520799599204
chr22	49753800	49754800	1.2751839622089356
chr22	49753900	49754900	1.7148632704609343
chr22	49754000	49755000	1.9060379066764175
chr22	49754100	49755100	1.6884946232705305
chr22	49754200	49755200	1.6546985604271782
chr22	49754300	49755300	3.207446865427258
chr22	49754400	49755400	3.0466928910985174
chr22	49754500	49755500	3.0814949353687866
chr22	49754600	49755600	3.9489360516695218
chr22	49757900	49758900	2.608157896721176
chr22	49758000	49759000	2.834394011511093
chr22	49758100	49759100	3.352828632700718
chr22	49758200	49759200	3.6458237788080603
chr22	49758300	49759300	4.273362979043331
chr22	49758400	49759400	4.002650402910489
chr22	49758500	49759500	4.066397578910497
chr22	49758600	49759600	3.819837979857094
chr22	49758700	49759700	3.939365292058549
chr22	49758800	49759800	3.5067069318934814
chr22	49758900	49759900	3.5289633867001364
chr22	49759000	49760000	3.233852664918693
chr22	49759100	49760100	2.4020553347427467
chr22	49759200	49760200	2.0299726607706634
chr22	49759300	49760300	1.5217908521063723
chr22	49760400	49761400	3.0525512950631573
chr22	49760500	49761500	3.0259283870448463
chr22	49760600	49761600	2.7168125149756617
chr22	49760700	49761700	3.022291429033742
chr22	49760800	49761800	2.678952754642811
chr22	49760900	49761900	2.677112267524703
chr22	49761000	49762000	2.8614345117134463
chr22	49761100	49762100	2.053003194092391
chr22	49761200	49762200	2.0029393434450027
chr22	49761300	49762300	1.3849199502821918
chr22	49761400	49762400	0.4789126738132222
chr22	49761500	49762500	0.27617811335722764
chr22	49761600	49762600	0.3497222307181461
chr22	49761700	49762700	-0.04834153472604753
chr22	49761800	49762800	0.2734173031085526
chr22	49761900	49762900	0.4748873287414591
chr22	49762000	49763000	0.586459590750003
chr22	49762100	49763100	1.0360174919847267
chr22	49762200	49763200	1.3852767792891434
chr22	49762300	49763300	1.6800419915916067
chr22	49762400	49763400	1.8633652156837863
chr22	49762500	49763500	1.932963597036919
chr22	49762600	49763600	1.9545128684415545
chr22	49762700	49763700	2.0278549763699325
chr22	49762800	49763800	2.042377193206089
chr22	49765100	49766100	1.7557856467776791
chr22	49765200	49766200	2.0339798916789764
chr22	49765300	49766300	3.4240471533358847
chr22	49765400	49766400	3.910932225555673
chr22	49765500	49766500	3.7471501161389926
chr22	49765600	49766600	3.3476402733562947
chr22	49765800	49766800	3.0713684031888056
chr22	49765900	49766900	2.5663563748595304
chr22	49766000	49767000	2.6690047365110208
chr22	49766100	49767100	2.269275255574448
chr22	49766200	49767200	2.421426594665104
chr22	49766300	49767300	1.541146773921985
chr22	49766400	49767400	1.393547829646911
chr22	49766500	49767500	1.6183966164636594
chr22	49766600	49767600	1.4757519251752669
chr22	49766700	49767700	2.3073205292888788
chr22	49766800	49767800	1.6337888029131669
chr22	49766900	49767900	2.098618293220948
chr22	49767000	49768000	2.3822797839072765
chr22	49767100	49768100	3.3088840875137486
chr22	49767200	49768200	3.016568648346555
chr22	49767300	49768300	3.149959916916185
chr22	49767400	49768400	3.078111531771204
chr22	49767500	49768500	2.85860530812442
chr22	49767600	49768600	3.1530906210149525
chr22	49767700	49768700	2.702593215974697
chr22	49767800	49768800	3.405159132072608
chr22	49767900	49768900	3.176487277573377
chr22	49768000	49769000	2.2835861916803823
chr22	49768100	49769100	1.7910218881795554
chr22	49769200	49770200	4.354670257567772
chr22	49769300	49770300	4.388160970020312
chr22	49769400	49770400	4.142315596750018
chr22	49769500	49770500	4.493264763576509
chr22	49769600	49770600	5.07247227016679
chr22	49769700	49770700	5.057602883489125
chr22	49769800	49770800	5.056919086531167
chr22	49769900	49770900	4.686075873700523
chr22	49770000	49771000	4.394635234241618
chr22	49770100	49771100	4.102433770256075
chr22	49770200	49771200	2.9540602871059627
chr22	49770300	49771300	3.086442904324396
chr22	49770400	49771400	3.5584400697677903
chr22	49771800	49772800	-0.78246599941525
chr22	49778200	49779200	1.4040118071212462
chr22	49778300	49779300	1.8555418187301824
chr22	49778400	49779400	2.025374818532612
chr22	49778500	49779500	2.46333489878077
chr22	49778600	49779600	2.7159960669723926
chr22	49778700	49779700	2.0563003339708428
chr22	49778800	49779800	2.1633957764001472
chr22	49778900	49779900	2.5874238983550164
chr22	49779000	49780000	2.7399935360433663
chr22	49779100	49780100	3.5841778249098994
chr22	49779200	49780200	3.3554821236142183
chr22	49779300	49780300	3.338036263898624
chr22	49779400	49780400	3.196642015697852
chr22	49779500	49780500	3.040080240737579
chr22	49779600	49780600	3.039669893387893
chr22	49779700	49780700	3.4683333028733725
chr22	49779800	49780800	3.225499891968347
chr22	49779900	49780900	2.735103695391875
chr22	49782500	49783500	3.1412603481175707
chr22	49782600	49783600	3.794559190424552
chr22	49782700	49783700	4.476697733510182
chr22	49782800	49783800	4.503412578954194
chr22	49782900	49783900	4.315300014478306
chr22	49783000	49784000	4.199815952135444
chr22	49783100	49784100	4.268145358977666
chr22	49783200	49784200	4.597697069928122
chr22	49783300	49784300	4.597984591307292
chr22	49785400	49786400	1.3428709464385926
chr22	49785500	49786500	1.402081397906402
chr22	49785600	49786600	1.7991057354057776
chr22	49785700	49786700	2.4252670342492584
chr22	49785800	49786800	2.5383309454745984
chr22	49785900	49786900	2.5329706524028373
chr22	49786000	49787000	2.4816880216869306
chr22	49786100	49787100	2.0710015603452545
chr22	49786200	49787200	2.088723924043053
chr22	49787800	49788800	0.949533484698302
chr22	49787900	49788900	1.085246398821625
chr22	49788000	49789000	1.0046573952931108
chr22	49788100	49789100	1.4204907164572782
chr22	49788200	49789200	1.7426941663372832
chr22	49788300	49789300	2.4274775900389316
chr22	49788400	49789400	2.2007397824371258
chr22	49788500	49789500	1.7063970697447437
chr22	49788600	49789600	2.4378276251329223
chr22	49788700	49789700	2.288650937385024
chr22	49788800	49789800	1.961015462437068
chr22	49788900	49789900	2.5183462397627667
chr22	49789000	49790000	3.1818373996424656
chr22	49789100	49790100	3.2336332533278527
chr22	49789200	49790200	3.4396068175552763
chr22	49789300	49790300	3.39837233149427
chr22	49789400	49790400	3.406528924211877
chr22	49789500	49790500	3.947703460462092
chr22	49789600	49790600	3.427536431994532
chr22	49789700	49790700	3.520665767331548
chr22	49789800	49790800	3.4325186102169267
chr22	49789900	49790900	3.224417581129827
chr22	49790000	49791000	3.069544692217632
chr22	49790100	49791100	2.566403865642437
chr22	49790200	49791200	2.4922424141721966
chr22	49791000	49792000	2.327394442394081
chr22	49791100	49792100	2.309119344009905
chr22	49791200	49792200	2.3140156561485963
chr22	49791300	49792300	2.3936238773923697
chr22	49791400	49792400	2.8222364142647853
chr22	49791500	49792500	3.6763715632217866
chr22	49791600	49792600	4.241260145114438
chr22	49791700	49792700	4.487594817342862
chr22	49791800	49792800	3.606041535713092
chr22	49791900	49792900	4.22080823520866
chr22	49792000	49793000	4.194421752304172
chr22	49792100	49793100	4.0554994704216085
chr22	49792200	49793200	4.261860583285399
chr22	49792300	49793300	4.574488402532801
chr22	49792400	49793400	5.017441120201543
chr22	49792500	49793500	5.033905561269783
chr22	49792600	49793600	4.581146258636209
chr22	49792700	49793700	4.299594178581455
chr22	49792800	49793800	4.156454085255598
chr22	49792900	49793900	3.719441650680501
chr22	49793000	49794000	3.959186543890517
chr22	49793100	49794100	4.356752672473393
chr22	49793200	49794200	4.181563478949614
chr22	49794300	49795300	0.8309000601894201
chr22	49794400	49795400	0.34691136356125635
chr22	49794500	49795500	1.1380425700234282
chr22	49794600	49795600	1.8474628233221684
chr22	49794700	49795700	2.194952092721268
chr22	49794800	49795800	2.66950073918904
chr22	49794900	49795900	3.082416821665268
chr22	49795000	49796000	3.610867017452205
chr22	49795100	49796100	3.855893907362703
chr22	49795200	49796200	4.555739807570276
chr22	49795300	49796300	4.4535226274385575
chr22	49795400	49796400	4.474095244197248
chr22	49795500	49796500	4.080050360835346
chr22	49795600	49796600	3.5104999029856847
chr22	49795700	49796700	2.9964039240132285
chr22	49795800	49796800	2.7511089220257525
chr22	49795900	49796900	2.4019398960651257
chr22	49796000	49797000	1.975176798822414
chr22	49796100	49797100	1.4340968972820298
chr22	49801000	49802000	3.17349779229858
chr22	49801100	49802100	2.9192126376054137
chr22	49801200	49802200	3.103518272801614
chr22	49801300	49802300	3.2609886413853886
chr22	49801400	49802400	3.3495971375735767
chr22	49802500	49803500	4.994916594536899
chr22	49802600	49803600	4.683507539380388
chr22	49802700	49803700	4.10449136654401
chr22	49802800	49803800	3.513170961505967
chr22	49802900	49803900	4.199238680422794
chr22	49803000	49804000	4.3538188248817455
chr22	49803100	49804100	3.72793202506761
chr22	49803200	49804200	3.990206034884273
chr22	49803300	49804300	4.545141711837784
chr22	49803400	49804400	4.532360264474483
chr22	49803500	49804500	3.6769542886530067
chr22	49803600	49804600	3.663146479262127
chr22	49803700	49804700	3.5591663226593546
chr22	49803800	49804800	3.7363207022946905
chr22	49803900	49804900	3.735451890732295
chr22	49804000	49805000	3.699943662111838
chr22	49804100	49805100	3.627843780507555
chr22	49804200	49805200	3.4259159600598297
chr22	49804300	49805300	2.2650317274747667
chr22	49804400	49805400	2.1447285294049485
chr22	49804500	49805500	2.5096990517026274
chr22	49804600	49805600	2.3713031806880003
chr22	49804700	49805700	2.2970122891349085
chr22	49804800	49805800	2.4213034060697654
chr22	49804900	49805900	2.2468945407275767
chr22	49805000	49806000	2.869829078466975
chr22	49805100	49806100	3.16373945638181
chr22	49805200	49806200	3.3191660625437684
chr22	49805300	49806300	3.1640225984099652
chr22	49805400	49806400	2.7882143737498706
chr22	49805500	49806500	1.9914040615102235
chr22	49805600	49806600	1.485920292007196
chr22	49805700	49806700	2.1474427800957963
chr22	49805800	49806800	2.17680198149142
chr22	49805900	49806900	2.1739287304485435
chr22	49806000	49807000	1.9058066328143304
chr22	49806100	49807100	1.845423644458024
chr22	49806200	49807200	0.9769222539667264
chr22	49806300	49807300	1.1617005091084007
chr22	49806400	49807400	1.5004041324158761
chr22	49806500	49807500	2.2248584573534806
chr22	49806600	49807600	2.6456899245669723
chr22	49806700	49807700	2.7492392143349567
chr22	49806800	49807800	2.0871989482580324
chr22	49806900	49807900	1.8628363332121851
chr22	49807000	49808000	1.3991928450776125
chr22	49807100	49808100	1.2734843075196531
chr22	49807200	49808200	2.4205475307112576
chr22	49807300	49808300	2.3298507515012625
chr22	49807400	49808400	1.960481676473791
chr22	49807500	49808500	1.2980413932091917
chr22	49807600	49808600	1.3666559682757875
chr22	49807700	49808700	0.8039623684317343
chr22	49807800	49808800	1.3401063361000325
chr22	49807900	49808900	0.9080001685290155
chr22	49808000	49809000	0.9647460759428237
chr22	49808100	49809100	0.8038167579613703
chr22	49808200	49809200	0.4165084379916373
chr22	49808300	49809300	0.5811216034410275
chr22	49808400	49809400	0.8561697632019251
chr22	49808500	49809500	0.8660327250123907
chr22	49808600	49809600	1.2691155747692566
chr22	49808700	49809700	1.6873779906135067
chr22	49808800	49809800	1.5015229857990509
chr22	49808900	49809900	1.5376337944190188
chr22	49809000	49810000	1.335937596278499
chr22	49809100	49810100	1.4934971724520334
chr22	49809200	49810200	0.8037802760889091
chr22	49809300	49810300	0.6739586192236382
chr22	49809400	49810400	0.4603258155363996
chr22	49809500	49810500	0.4737532544300832
chr22	49809600	49810600	-0.2241087066412685
chr22	49809700	49810700	-0.7838011039795485
chr22	49809800	49810800	-0.7799642569706944
chr22	49809900	49810900	-0.3506086058088632
chr22	49810000	49811000	-0.14715222517697735
chr22	49810100	49811100	0.3811188459638405
chr22	49810200	49811200	1.3994279397849596
chr22	49810300	49811300	1.028592112680831
chr22	49810400	49811400	1.1275239115532285
chr22	49810500	49811500	1.0262913641550466
chr22	49810600	49811600	1.9355840332637209
chr22	49810700	49811700	2.0536039623451465
chr22	49810800	49811800	1.7953439282858126
chr22	49810900	49811900	1.1991173316581367
chr22	49811000	49812000	1.2197746674174343
chr22	49811100	49812100	0.3980657605707323
chr22	49811200	49812200	0.10602450367636672
chr22	49811300	49812300	0.11155475125479572
chr22	49811400	49812400	0.2436438374160776
chr22	49811500	49812500	1.0916188532486826
chr22	49811600	49812600	0.5606829456454386
chr22	49811700	49812700	0.8524147569555591
chr22	49811800	49812800	1.377084986135785
chr22	49811900	49812900	2.534134435067956
chr22	49812000	49813000	2.7247957025503866
chr22	49812100	49813100	2.6309968176041054
chr22	49812200	49813200	2.496536624325707
chr22	49812300	49813300	2.6727049180691576
chr22	49812400	49813400	2.4500457624898373
chr22	49812500	49813500	2.0778033408254464
chr22	49812600	49813600	1.9784184071014608
chr22	49812700	49813700	1.9069232808336616
chr22	49813300	49814300	0.2513148016293414
chr22	49813400	49814400	0.6982467786062562
chr22	49813500	49814500	0.6835485967754285
chr22	49813600	49814600	0.8183771452733557
chr22	49813700	49814700	1.2207763137894443
chr22	49813800	49814800	1.4722436926418074
chr22	49813900	49814900	0.8080142369434078
chr22	49814000	49815000	0.8864536805895027
chr22	49814100	49815100	1.5136749715145943
chr22	49814200	49815200	1.2142032040747437
chr22	49814300	49815300	1.0706674274395231
chr22	49814400	49815400	0.7555438475653631
chr22	49814500	49815500	1.2005027885822364
chr22	49814600	49815600	1.211859656519503
chr22	49814700	49815700	1.1165944246648811
chr22	49814800	49815800	1.330095735151111
chr22	49814900	49815900	2.6090935490931475
chr22	49815000	49816000	3.3882963730871243
chr22	49815100	49816100	2.968448201265576
chr22	49815200	49816200	3.1224253453659045
chr22	49815300	49816300	3.668405821105935
chr22	49815400	49816400	3.5129005074165045
chr22	49815500	49816500	3.4326069477938983
chr22	49815600	49816600	3.51923474930624
chr22	49815700	49816700	2.9753384135993453
chr22	49815800	49816800	1.9481186579983656
chr22	49815900	49816900	1.099183947709214
chr22	49816000	49817000	0.17322194919648723
chr22	49816100	49817100	-0.17653157573572048
chr22	49816200	49817200	-0.01752465862929016
chr22	49816300	49817300	-0.621811228416907
chr22	49816400	49817400	-1.1035854665916982
chr22	49816500	49817500	-1.2284675686659363
chr22	49816600	49817600	-0.8983104643080008
chr22	49816700	49817700	-0.9215641072676862
chr22	49816800	49817800	-0.19806675208315605
chr22	49816900	49817900	0.1571563773775205
chr22	49817000	49818000	0.37501484977449423
chr22	49817100	49818100	-0.12057886381165862
chr22	49817200	49818200	0.18897858243080048
chr22	49817300	49818300	0.07397943288290756
chr22	49817400	49818400	0.5425264786593718
chr22	49817500	49818500	0.7264687639381414
chr22	49817600	49818600	0.21824978986099056
chr22	49817700	49818700	1.2643372813484115
chr22	49817800	49818800	1.0984596191623412
chr22	49817900	49818900	0.9258507926227428
chr22	49818000	49819000	0.5980235423953589
chr22	49818800	49819800	-0.5611010801505787
chr22	49818900	49819900	-0.7078747969470739
chr22	49819000	49820000	-0.4579969673727177
chr22	49819100	49820100	-0.5531169958819688
chr22	49819200	49820200	-1.6950255994343075
chr22	49819300	49820300	-2.362878424725116
chr22	49819400	49820400	-1.3342467198260033
chr22	49819500	49820500	-1.0087875917792395
chr22	49819600	49820600	-1.3729884910681562
chr22	49819700	49820700	-1.5856386336085555
chr22	49819800	49820800	-1.2168624689902698
chr22	49819900	49820900	-1.0352428062420942
chr22	49820000	49821000	-0.9793632019232086
chr22	49820100	49821100	-0.57210566065317
chr22	49821000	49822000	0.19773576347969216
chr22	49821100	49822100	0.6814678144094415
chr22	49821200	49822200	0.821394872650827
chr22	49821300	49822300	0.9945931043939452
chr22	49821400	49822400	1.2725100916302443
chr22	49821500	49822500	1.9069101971662463
chr22	49821700	49822700	1.5765205048155109
chr22	49821800	49822800	1.81115269640203
chr22	49821900	49822900	2.401811202921191
chr22	49822000	49823000	2.7808135478268907
chr22	49822100	49823100	2.87474637513547
chr22	49822200	49823200	3.80416484012057
chr22	49822300	49823300	4.625499344414449
chr22	49822400	49823400	5.533646967538333
chr22	49822500	49823500	6.206129472540263
chr22	49822600	49823600	7.816753161270434
chr22	49822700	49823700	9.359006276308829
chr22	49823700	49824700	8.902099502235727
chr22	49823800	49824800	7.914719142364197
chr22	49823900	49824900	6.967505488169903
chr22	49824000	49825000	5.906458433717172
chr22	49824100	49825100	5.064361076888684
chr22	49824200	49825200	4.9564404917973475
chr22	49824300	49825300	4.241952326900257
chr22	49824400	49825400	4.4666885624601935
chr22	49824500	49825500	4.858525940894707
chr22	49824600	49825600	5.334071721225973
chr22	49824700	49825700	5.300654564898565
chr22	49824800	49825800	4.5686802904701915
chr22	49824900	49825900	4.116632377158242
chr22	49825000	49826000	3.925560794180588
chr22	49825100	49826100	3.9358135941487538
chr22	49825200	49826200	3.3207407268066067
chr22	49825300	49826300	2.768938254574034
chr22	49825400	49826400	2.07268723875083
chr22	49825500	49826500	1.7231778203488086
chr22	49826200	49827200	1.2461463264592594
chr22	49826300	49827300	2.604298197416161
chr22	49826400	49827400	3.065077158527544
chr22	49826500	49827500	3.3802235434178587
chr22	49826600	49827600	3.5825888033999407
chr22	49826700	49827700	3.6986225188433903
chr22	49826800	49827800	4.203146993374367
chr22	49826900	49827900	3.955613384330283
chr22	49829000	49830000	1.3568699899411296
chr22	49829100	49830100	2.1483254727712904
chr22	49829200	49830200	2.0672176367595143
chr22	49829300	49830300	1.4066200916056002
chr22	49829400	49830400	1.4845508933795264
chr22	49829500	49830500	1.2044680313860832
chr22	49829600	49830600	1.6325402534087363
chr22	49830600	49831600	2.452868698194937
chr22	49830700	49831700	2.3607593477721203
chr22	49830800	49831800	2.317897489865857
chr22	49830900	49831900	2.8935875195071445
chr22	49831000	49832000	2.6586496784736506
chr22	49831100	49832100	1.9926114914919355
chr22	49831200	49832200	2.9229283879014565
chr22	49831300	49832300	2.876565678229752
chr22	49832500	49833500	3.348799290533345
chr22	49832600	49833600	3.733169888796221
chr22	49832700	49833700	4.524464966577294
chr22	49832800	49833800	3.698063767018229
chr22	49832900	49833900	3.9921518127386464
chr22	49833000	49834000	4.133603231637878
chr22	49833100	49834100	4.258858721861814
chr22	49833200	49834200	3.78753118956952
chr22	49833300	49834300	3.5828295864018
chr22	49833400	49834400	3.8225332616848164
chr22	49833500	49834500	2.7385518872669112
chr22	49833600	49834600	2.149149921157097
chr22	49833700	49834700	1.3758332868661018
chr22	49833800	49834800	1.2277153883321106
chr22	49833900	49834900	0.8523218690298983
chr22	49835000	49836000	0.28698752620065937
chr22	49835500	49836500	2.7119666634507413
chr22	49835600	49836600	2.1242507158296555
chr22	49835700	49836700	2.1665636035304487
chr22	49835800	49836800	2.103351175167264
chr22	49836100	49837100	2.4162319583968954
chr22	49836200	49837200	2.136935472010093
chr22	49836300	49837300	2.4326491847044562
chr22	49836400	49837400	2.311075886810724
chr22	49836500	49837500	1.3483292892161964
chr22	49836600	49837600	1.5355856866190871
chr22	49836700	49837700	1.7693958344956895
chr22	49836800	49837800	1.6977145897211303
chr22	49836900	49837900	1.4222957220536874
chr22	49837000	49838000	1.2582561172849493
chr22	49837100	49838100	0.8878842203154529
chr22	49837200	49838200	0.8775781271249462
chr22	49837300	49838300	0.3435030535475703
chr22	49837400	49838400	0.3171228983991821
chr22	49837500	49838500	0.7492849757571773
chr22	49838100	49839100	-1.5939658601637705
chr22	49838200	49839200	-1.3296860126800196
chr22	49838300	49839300	-1.188517884216285
chr22	49838400	49839400	-0.6770739617154864
chr22	49838500	49839500	-0.7688801890515304
chr22	49838600	49839600	-1.224743463458479
chr22	49838700	49839700	-1.0765124054287194
chr22	49838800	49839800	-0.8570752171719787
chr22	49838900	49839900	-0.7917697942144671
chr22	49839000	49840000	-1.2141569581502318
chr22	49839100	49840100	-0.7175667705853196
chr22	49839200	49840200	-0.5374733372531764
chr22	49839300	49840300	-0.20065096615202208
chr22	49839400	49840400	-0.4539090160748789
chr22	49839500	49840500	-0.28717307740982045
chr22	49839600	49840600	0.2233343055192077
chr22	49839700	49840700	0.5581612399087624
chr22	49839800	49840800	0.3063601007439484
chr22	49839900	49840900	0.6443013794152321
chr22	49840000	49841000	1.2362889506394512
chr22	49840100	49841100	2.0840834483567403
chr22	49840200	49841200	1.8860016974813163
chr22	49840300	49841300	2.150437504945096
chr22	49840400	49841400	2.015637509889538
chr22	49840500	49841500	2.1618479195911293
chr22	49841300	49842300	0.512376454632595
chr22	49841400	49842400	0.8900664881867387
chr22	49841500	49842500	0.7935153569210128
chr22	49841600	49842600	1.3441096071345298
chr22	49841700	49842700	2.0339086080783426
chr22	49841800	49842800	2.3190786831715444
chr22	49841900	49842900	2.6159136796842883
chr22	49842000	49843000	2.2473228531506657
chr22	49842100	49843100	2.152015250259105
chr22	49842200	49843200	1.9899050039775217
chr22	49842300	49843300	2.1083212359046994
chr22	49842400	49843400	1.721617469499751
chr22	49842500	49843500	1.8002482737555157
chr22	49842600	49843600	1.0933325268263814
chr22	49842700	49843700	1.2667035776575195
chr22	49842800	49843800	1.1200613765825342
chr22	49842900	49843900	0.7393963934115768
chr22	49843000	49844000	1.438209645946642
chr22	49843100	49844100	1.4477536957845245
chr22	49843200	49844200	2.0887042621043155
chr22	49843300	49844300	1.8347688423272923
chr22	49843400	49844400	2.349819805391293
chr22	49843500	49844500	2.3419707396628207
chr22	49843600	49844600	2.5971824486628323
chr22	49843700	49844700	2.3489697698333654
chr22	49843800	49844800	2.8233330409485347
chr22	49843900	49844900	2.9980119114723083
chr22	49844000	49845000	2.317379438257181
chr22	49844100	49845100	2.405433231157297
chr22	49844200	49845200	1.814024697508556
chr22	49844300	49845300	2.052206077795921
chr22	49844400	49845400	2.2316491219455705
chr22	49844500	49845500	1.8308222693443867
chr22	49844600	49845600	1.7777612116761072
chr22	49844700	49845700	1.6251746030294631
chr22	49844800	49845800	1.7003914947307868
chr22	49844900	49845900	1.7986256753243317
chr22	49845000	49846000	2.2955625679702822
chr22	49845100	49846100	2.6081441466938746
chr22	49845200	49846200	3.085198298901959
chr22	49845300	49846300	3.2413349486325562
chr22	49845400	49846400	3.1650942794509147
chr22	49845500	49846500	3.5024210617786475
chr22	49845600	49846600	4.386177185853362
chr22	49845700	49846700	3.9194610559800287
chr22	49845800	49846800	3.8524350117273607
chr22	49845900	49846900	3.7595774875789396
chr22	49846000	49847000	4.219557678231401
chr22	49846100	49847100	3.719699453063343
chr22	49846200	49847200	3.3693435029329435
chr22	49846300	49847300	2.9461808455371767
chr22	49846400	49847400	2.565005278973787
chr22	49846500	49847500	2.639829436425592
chr22	49846600	49847600	1.962659786063708
chr22	49846700	49847700	2.7282236774635966
chr22	49846800	49847800	1.5973459490956656
chr22	49846900	49847900	1.4142239344409004
chr22	49847000	49848000	1.0702466939583921
chr22	49847100	49848100	1.3878998006954428
chr22	49847200	49848200	1.6803144616115382
chr22	49847300	49848300	2.1576737558370827
chr22	49847400	49848400	3.076599980033376
chr22	49847500	49848500	3.6264044287986117
chr22	49847600	49848600	3.7309166854869247
chr22	49847700	49848700	4.392646577984338
chr22	49847800	49848800	4.9438439526092735
chr22	49847900	49848900	4.816520996238129
chr22	49848000	49849000	4.715978364354559
chr22	49848100	49849100	4.058726339262386
chr22	49848200	49849200	3.9876391469862718
chr22	49848300	49849300	3.2083659113955894
chr22	49850900	49851900	1.2893680409027457
chr22	49851000	49852000	1.635252947694706
chr22	49851100	49852100	2.34802926507702
chr22	49851200	49852200	2.307947795391516
chr22	49851300	49852300	2.205636820376816
chr22	49851400	49852400	1.901771924018564
chr22	49851500	49852500	1.746525328641074
chr22	49851600	49852600	1.6035319070553518
chr22	49851700	49852700	0.9927694684236952
chr22	49851800	49852800	0.9894824597373238
chr22	49851900	49852900	1.0879951608969571
chr22	49852000	49853000	1.4020316700203541
chr22	49852100	49853100	1.6209799368404851
chr22	49852200	49853200	1.6024048433881355
chr22	49852300	49853300	1.9249783016420112
chr22	49852400	49853400	2.4634552649004755
chr22	49852500	49853500	2.8468117152270014
chr22	49852600	49853600	2.502188851518523
chr22	49852700	49853700	3.4438749688350447
chr22	49852800	49853800	3.1988382690579122
chr22	49853500	49854500	2.734636255681316
chr22	49853600	49854600	3.1193626686878915
chr22	49853700	49854700	2.2271312284764195
chr22	49853800	49854800	2.3337893730431816
chr22	49853900	49854900	1.9082476522766512
chr22	49854000	49855000	1.352957589181969
chr22	49854100	49855100	0.4851051106595474
chr22	49854200	49855200	0.4943821418302106
chr22	49854300	49855300	-0.02489574991967731
chr22	49854400	49855400	-1.0216614517860059
chr22	49854500	49855500	-0.9383055715219274
chr22	49854600	49855600	-0.6982549705054995
chr22	49854700	49855700	-0.7827109722052241
chr22	49854800	49855800	-0.9010076089643932
chr22	49854900	49855900	-1.208305829753379
chr22	49855000	49856000	-0.9593575800849761
chr22	49855100	49856100	-0.4539075136170489
chr22	49856200	49857200	0.7462184310417546
chr22	49856300	49857300	0.7317239859240229
chr22	49856400	49857400	0.8063128315482032
chr22	49856500	49857500	0.9238887317259716
chr22	49856600	49857600	0.595654632937007
chr22	49856700	49857700	0.08740892319956084
chr22	49856800	49857800	-0.3324013151554637
chr22	49857900	49858900	1.9740607752813064
chr22	49858000	49859000	2.3187557180266256
chr22	49858100	49859100	2.4976020132964827
chr22	49858200	49859200	2.4787578990227845
chr22	49858300	49859300	2.8697461130059314
chr22	49858400	49859400	2.386966089551015
chr22	49858500	49859500	2.1645982957954617
chr22	49858600	49859600	1.9772660910678264
chr22	49858700	49859700	1.7845385165755219
chr22	49858800	49859800	1.5439509576324018
chr22	49858900	49859900	1.6409350825830085
chr22	49859000	49860000	1.1010161534997542
chr22	49859100	49860100	0.9392407630522468
chr22	49859200	49860200	0.8430675473621304
chr22	49859300	49860300	0.3147595726187337
chr22	49859400	49860400	0.7799182178556473
chr22	49862800	49863800	1.312283565483087
chr22	49862900	49863900	1.310666305603547
chr22	49863000	49864000	1.25523045696647
chr22	49863100	49864100	1.1163331339253264
chr22	49863200	49864200	1.218436671016894
chr22	49865000	49866000	0.5326553995522341
chr22	49865100	49866100	0.2349733709654115
chr22	49865200	49866200	0.6760348025779456
chr22	49865300	49866300	0.5083449518121291
chr22	49865400	49866400	-0.22612391577297475
chr22	49865500	49866500	-0.8046510230954362
chr22	49866900	49867900	0.581017686373701
chr22	49867000	49868000	-0.005718987531503489
chr22	49867100	49868100	1.1318183944833315
chr22	49867200	49868200	1.0053360709190813
chr22	49867300	49868300	0.7037943688609588
chr22	49867400	49868400	0.7020273969480136
chr22	49867500	49868500	0.7485647657409468
chr22	49867600	49868600	1.1400763586668057
chr22	49867700	49868700	1.830766005409834
chr22	49867800	49868800	2.1123737663664794
chr22	49867900	49868900	2.505201926273784
chr22	49869000	49870000	0.9028473316194052
chr22	49869100	49870100	1.0058004494811783
chr22	49869200	49870200	0.6173504758919092
chr22	49869300	49870300	0.7935351461236072
chr22	49869500	49870500	0.21431369172604325
chr22	49869600	49870600	0.1832622257909196
chr22	49869700	49870700	0.19228555894522306
chr22	49869800	49870800	0.2938168416772385
chr22	49869900	49870900	-0.6292342473342641
chr22	49870000	49871000	0.08241192738205365
chr22	49870100	49871100	-0.11193404886754438
chr22	49871200	49872200	-0.1572295564795664
chr22	49871300	49872300	-0.5272972683157146
chr22	49871400	49872400	-0.495497590667339
chr22	49871500	49872500	-0.4949553166510235
chr22	49871600	49872600	-0.5874300884382139
chr22	49871700	49872700	-0.08281744067643193
chr22	49871800	49872800	0.03126381532143037
chr22	49871900	49872900	0.19512332421817385
chr22	49872000	49873000	0.7493361847835649
chr22	49872100	49873100	0.7547998940135606
chr22	49872200	49873200	0.883425467854222
chr22	49872300	49873300	1.2878764607454762
chr22	49872400	49873400	1.7089984859976295
chr22	49876700	49877700	2.244587294968138
chr22	49876800	49877800	2.142845334805737
chr22	49876900	49877900	2.219369856497443
chr22	49877000	49878000	2.1395146882317535
chr22	49877100	49878100	2.294369041420428
chr22	49877200	49878200	2.310234215972569
chr22	49878400	49879400	0.8325156555134913
chr22	49878500	49879500	0.8700886007791591
chr22	49882600	49883600	1.4554083264946738
chr22	49882700	49883700	0.8367194085189126
chr22	49882800	49883800	1.3588380774339557
chr22	49882900	49883900	1.9945541837880936
chr22	49883000	49884000	3.4440733753006763
chr22	49883100	49884100	3.9856432336591587
chr22	49883200	49884200	5.028487496055624
chr22	49883300	49884300	5.016754154504271
chr22	49883400	49884400	5.047266132480899
chr22	49883500	49884500	5.030500950866962
chr22	49883600	49884600	5.562911641277978
chr22	49883700	49884700	6.3497868792009475
chr22	49883800	49884800	6.183040962596734
chr22	49884900	49885900	2.2086717220513865
chr22	49885000	49886000	3.0584669626929433
chr22	49885100	49886100	3.7941268759108353
chr22	49885200	49886200	3.8930277587480133
chr22	49885300	49886300	4.25308333307487
chr22	49885400	49886400	4.4253872521969
chr22	49885500	49886500	5.135610674928225
chr22	49885600	49886600	6.046952701839631
chr22	49885700	49886700	7.775267771368103
chr22	49885800	49886800	7.9282561975220265
chr22	49885900	49886900	7.357075350791633
chr22	49886000	49887000	7.66596474441071
chr22	49886100	49887100	7.572192865048626
chr22	49886200	49887200	7.722669005604672
chr22	49886300	49887300	7.567934953547317
chr22	49886400	49887400	7.173967611984277
chr22	49886500	49887500	6.10953445155538
chr22	49886600	49887600	5.249972658499317
chr22	49886700	49887700	3.7187702365444286
chr22	49886800	49887800	3.1781279163958973
chr22	49886900	49887900	3.2703286178604083
chr22	49887000	49888000	2.3272052096879214
chr22	49887100	49888100	0.8894920225451326
chr22	49887200	49888200	0.19636740263618266
chr22	49887300	49888300	-0.4448179340229654
chr22	49889100	49890100	0.945727174389496
chr22	49889200	49890200	0.7146258770089109
chr22	49889300	49890300	0.7470967665769903
chr22	49889400	49890400	-0.2915568620424279
chr22	49889500	49890500	-0.4725337648425906
chr22	49889600	49890600	-0.4077954424671669
chr22	49889700	49890700	-0.7994391669859257
chr22	49889800	49890800	-0.7706125136062192
chr22	49889900	49890900	-0.28126325300448785
chr22	49890000	49891000	-0.35868837972998346
chr22	49890100	49891100	-0.2387928103391444
chr22	49890200	49891200	0.3381407609800839
chr22	49890300	49891300	-0.13038021689989085
chr22	49890400	49891400	1.1195778679368753
chr22	49890500	49891500	1.1688827326727154
chr22	49890600	49891600	0.9097529654256324
chr22	49890700	49891700	1.3834177885572565
chr22	49890800	49891800	1.1749143126296615
chr22	49890900	49891900	0.15121389934631269
chr22	49891000	49892000	0.22486462000528049
chr22	49891100	49892100	0.20809197774742505
chr22	49892200	49893200	-0.002397282542642768
chr22	49892300	49893300	0.2744917637744828
chr22	49892400	49893400	-0.02563477496860824
chr22	49892500	49893500	0.17422831836554953
chr22	49892600	49893600	0.4937917989621224
chr22	49892700	49893700	0.4049853014597966
chr22	49892800	49893800	0.7159722902508215
chr22	49892900	49893900	1.463428397404724
chr22	49893000	49894000	2.221901461639147
chr22	49893100	49894100	2.4727114343500074
chr22	49893200	49894200	2.4179599113559083
chr22	49893300	49894300	2.9175470065683204
chr22	49893400	49894400	2.4819220924602585
chr22	49893500	49894500	2.8529022732338625
chr22	49893600	49894600	3.0437890374436565
chr22	49893700	49894700	2.89279085750938
chr22	49893800	49894800	2.9186244107753425
chr22	49893900	49894900	2.8747196192138063
chr22	49894000	49895000	2.169930260119791
chr22	49894100	49895100	1.8690554062983682
chr22	49894200	49895200	1.3617089682517107
chr22	49894300	49895300	1.0843866192803548
chr22	49894400	49895400	1.9965194894654008
chr22	49894500	49895500	1.4482333227832904
chr22	49894600	49895600	0.5502814591874149
chr22	49894700	49895700	-0.6221685621246185
chr22	49894800	49895800	-0.22587401356835204
chr22	49894900	49895900	-0.3092505026706449
chr22	49895000	49896000	-0.47404904334694126
chr22	49895100	49896100	-0.35524087973443563
chr22	49895200	49896200	-0.2044843949905525
chr22	49895300	49896300	-0.17039360529425482
chr22	49895400	49896400	-0.18078858999937056
chr22	49895500	49896500	-0.010043997609434708
chr22	49895600	49896600	0.19842124472121087
chr22	49895700	49896700	1.3683001142747122
chr22	49895800	49896800	0.7241019911287886
chr22	49895900	49896900	0.5313406359329009
chr22	49896000	49897000	0.3157054716717031
chr22	49896100	49897100	0.3506415378710297
chr22	49896200	49897200	0.33778806586433524
chr22	49896300	49897300	0.3283721288615453
chr22	49896400	49897400	-0.07768765595845649
chr22	49896500	49897500	-0.36003512182874103
chr22	49896600	49897600	-0.5658953462693528
chr22	49897800	49898800	1.6988601852538938
chr22	49897900	49898900	1.998464626402998
chr22	49898000	49899000	2.596486331284558
chr22	49898100	49899100	2.6398228817852285
chr22	49898200	49899200	2.8948462229526717
chr22	49898300	49899300	2.15689376954862
chr22	49898400	49899400	1.9277608272317432
chr22	49898500	49899500	1.770766115319392
chr22	49898600	49899600	1.1231952003104224
chr22	49898700	49899700	0.9639278591168968
chr22	49898800	49899800	1.2941226915727382
chr22	49898900	49899900	0.928341066103348
chr22	49899000	49900000	-0.41555027890704443
chr22	49899100	49900100	-1.2648663643356386
chr22	49899200	49900200	-1.5767609288282305
chr22	49899300	49900300	-0.7228573910664722
chr22	49899400	49900400	-0.2551915202288451
chr22	49899500	49900500	-0.3820958927078097
chr22	49899600	49900600	-0.4363650698801242
chr22	49899700	49900700	-0.18423673698917514
chr22	49899800	49900800	0.2066018552967939
chr22	49899900	49900900	0.3809531269879855
chr22	49900000	49901000	1.2557315644623157
chr22	49900100	49901100	2.186971587693944
chr22	49900200	49901200	2.1529459924357264
chr22	49900300	49901300	1.6374609889531202
chr22	49902700	49903700	4.062751781861636
chr22	49902800	49903800	3.6836770362644122
chr22	49902900	49903900	3.5138197034732186
chr22	49903000	49904000	3.2875385478852777
chr22	49903600	49904600	2.851171030402705
chr22	49903700	49904700	3.023883837698958
chr22	49903800	49904800	3.5122216011974445
chr22	49903900	49904900	3.7047802393932145
chr22	49904000	49905000	3.7149958519270316
chr22	49904100	49905100	3.990309424201339
chr22	49904200	49905200	4.539139008495699
chr22	49904300	49905300	4.1185451671390485
chr22	49904400	49905400	4.052657550743771
chr22	49904500	49905500	3.5662828587956965
chr22	49904600	49905600	4.2294887222507445
chr22	49904700	49905700	4.5718649028622345
chr22	49904800	49905800	4.498368100846092
chr22	49904900	49905900	4.761636557667238
chr22	49905000	49906000	4.92673632289421
chr22	49905100	49906100	4.970593894336624
chr22	49905200	49906200	4.856517948612732
chr22	49905300	49906300	4.888346402608366
chr22	49905400	49906400	4.668277296912242
chr22	49905500	49906500	5.138354618938812
chr22	49905600	49906600	5.0484050259756925
chr22	49905700	49906700	4.7775735520088425
chr22	49905800	49906800	4.7637375621594815
chr22	49905900	49906900	4.191948120215502
chr22	49906000	49907000	4.353973348997913
chr22	49906100	49907100	4.908364233994656
chr22	49906200	49907200	5.097216656916982
chr22	49906300	49907300	5.326245772416699
chr22	49906400	49907400	4.947034561070364
chr22	49906500	49907500	4.236265539504652
chr22	49906600	49907600	3.821923158070146
chr22	49906700	49907700	3.3867017481506627
chr22	49906800	49907800	3.2273031353690937
chr22	49906900	49907900	3.2068895632844567
chr22	49907000	49908000	3.3561519706290874
chr22	49907100	49908100	2.813427117300076
chr22	49907200	49908200	2.3196689181845507
chr22	49907300	49908300	1.910603039066857
chr22	49907400	49908400	1.8655016295547848
chr22	49907500	49908500	1.8587042085901253
chr22	49915200	49916200	1.8915228921143343
chr22	49915300	49916300	1.868034598659404
chr22	49915400	49916400	2.076403728856816
chr22	49915500	49916500	2.3231908310927567
chr22	49915600	49916600	2.140822509545702
chr22	49915700	49916700	2.106525792702389
chr22	49915800	49916800	1.8370670947966825
chr22	49915900	49916900	1.4657260090411206
chr22	49916000	49917000	1.2841854215492772
chr22	49926800	49927800	1.5218350023459195
chr22	49926900	49927900	1.6316132528393503
chr22	49927000	49928000	2.4794979816245415
chr22	49927100	49928100	3.2927292193116915
chr22	49927200	49928200	3.3210822960252213
chr22	49927300	49928300	3.3340153766426086
chr22	49927400	49928400	3.3807492305803897
chr22	49927500	49928500	3.5104466713600098
chr22	49927600	49928600	3.59010512776612
chr22	49927700	49928700	3.1095282959162422
chr22	49927800	49928800	3.861837143008832
chr22	49927900	49928900	3.5438111774310106
chr22	49928000	49929000	2.5569510930572092
chr22	49928100	49929100	1.7954043946546985
chr22	49928200	49929200	2.3278531369569886
chr22	49928300	49929300	2.81509010982835
chr22	49928400	49929400	3.319914736459748
chr22	49928500	49929500	3.9161780820264647
chr22	49928600	49929600	4.542375207549494
chr22	49928700	49929700	4.7363946732184745
chr22	49928800	49929800	4.686044044308487
chr22	49928900	49929900	4.124539366844478
chr22	49929000	49930000	3.998817043115347
chr22	49931400	49932400	0.6706560064476014
chr22	49931500	49932500	0.7883771877690937
chr22	49932800	49933800	3.4489663029399806
chr22	49932900	49933900	4.782287191935434
chr22	49933000	49934000	5.278332779241707
chr22	49933100	49934100	5.378976191351002
chr22	49933200	49934200	5.902373486580789
chr22	49933300	49934300	6.1019970815994204
chr22	49933400	49934400	5.451667317577645
chr22	49933500	49934500	5.194701662860908
chr22	49933600	49934600	5.004166541425877
chr22	49933700	49934700	4.593018648484477
chr22	49933800	49934800	3.912473758378997
chr22	49933900	49934900	2.6231710412584763
chr22	49934000	49935000	2.0893761925840773
chr22	49934100	49935100	2.613631774002061
chr22	49934200	49935200	2.5665538547857927
chr22	49934300	49935300	2.4118558426131083
chr22	49934400	49935400	3.380655466463076
chr22	49934500	49935500	3.5419532548232966
chr22	49936000	49937000	4.031067625726247
chr22	49936100	49937100	4.618106476744664
chr22	49936200	49937200	5.129409095790862
chr22	49936300	49937300	5.774382765932143
chr22	49936400	49937400	6.136328296741352
chr22	49936500	49937500	5.7094621313994764
chr22	49936600	49937600	5.485182604457581
chr22	49936700	49937700	5.51232563897746
chr22	49936800	49937800	5.55803337652893
chr22	49936900	49937900	5.604565703030001
chr22	49937000	49938000	4.840494737704255
chr22	49938800	49939800	2.1324576733232785
chr22	49938900	49939900	2.155350543260269
chr22	49940500	49941500	2.3565814824873006
chr22	49940600	49941600	2.400295537803242
chr22	49940700	49941700	2.274600333993648
chr22	49940800	49941800	2.3241759184166098
chr22	49940900	49941900	2.832721402820923
chr22	49941000	49942000	2.297359210335013
chr22	49945700	49946700	2.1054060012672493
chr22	49956700	49957700	5.504243918758582
chr22	49956800	49957800	4.957911204053464
chr22	49956900	49957900	5.992228065318447
chr22	49957000	49958000	5.679123365708176
chr22	49957100	49958100	4.3483597074559
chr22	49957200	49958200	3.4069155881584208
chr22	49957300	49958300	2.57061369943959
chr22	49957400	49958400	2.6345674747794576
chr22	49957500	49958500	2.312064309152857
chr22	49961100	49962100	1.580769077656768
chr22	49961200	49962200	1.822761766931016
chr22	49961300	49962300	2.3584764157039286
chr22	49963200	49964200	-1.7148284879283515
chr22	49963300	49964300	-1.5785098172627696
chr22	49963400	49964400	-1.561858413430855
chr22	49963500	49964500	-1.4097160101666633
chr22	49963600	49964600	-1.3790444593695859
chr22	49963700	49964700	-1.1711106143472074
chr22	49963800	49964800	-1.1660559403144206
chr22	49963900	49964900	0.11570832594668205
chr22	49964000	49965000	0.5320251786120213
chr22	49964100	49965100	1.4277129012232166
chr22	49976300	49977300	2.8024852270788583
chr22	49976400	49977400	3.27301286275346
chr22	49979100	49980100	2.874044434592604
chr22	49979200	49980200	3.0081608917436657
chr22	49979300	49980300	2.802572299392482
chr22	49979400	49980400	2.961302202220572
chr22	49979500	49980500	2.385209077015194
chr22	49979600	49980600	2.0047279564655023
chr22	49979700	49980700	1.876588101042329
chr22	49979800	49980800	1.8769691120385683
chr22	49979900	49980900	2.4718499912653025
chr22	49980000	49981000	2.4417589754425046
chr22	49980100	49981100	2.4000330656013538
chr22	49980200	49981200	2.6747411944421726
chr22	49980300	49981300	2.9660993782888823
chr22	49980400	49981400	2.5813089918087337
chr22	49980500	49981500	2.680779357156025
chr22	49980600	49981600	2.6223188176205827
chr22	49981000	49982000	2.163546609244879
chr22	49981500	49982500	3.4495740122194123
chr22	49981600	49982600	3.679062203133842
chr22	49981700	49982700	3.8309897694225374
chr22	49981800	49982800	3.4775608967052167
chr22	49981900	49982900	3.8671815463271164
chr22	49982000	49983000	3.7978156111313384
chr22	49982100	49983100	3.5745774459469355
chr22	49982200	49983200	2.9935116408613816
chr22	49982300	49983300	2.727819717561732
chr22	49984700	49985700	1.7580927804461182
chr22	49984800	49985800	1.5146537014972996
chr22	49984900	49985900	1.4875470438132017
chr22	49985000	49986000	1.5916681829132346
chr22	49985100	49986100	1.5430165356387022
chr22	49985200	49986200	1.260342864214843
chr22	49985300	49986300	0.7280924910648828
chr22	49985400	49986400	1.0487940656006614
chr22	49985500	49986500	0.362150399733474
chr22	49985600	49986600	-0.06262059608842202
chr22	49985700	49986700	0.4155533725838698
chr22	49985800	49986800	0.8221515417326776
chr22	49985900	49986900	1.3432523575619166
chr22	49986000	49987000	1.4708710165507974
chr22	49986100	49987100	1.476324017928408
chr22	49986200	49987200	1.4550037108797411
chr22	49990000	49991000	3.105421545275877
chr22	49990100	49991100	3.8380296073818276
chr22	49990200	49991200	3.2669104973237966
chr22	49990300	49991300	3.2379009572580264
chr22	49990400	49991400	3.5353638264588154
chr22	49990500	49991500	3.2859307026847726
chr22	49990600	49991600	2.500272984576995
chr22	49990700	49991700	2.091725705593096
chr22	49990800	49991800	2.1708755470529693
chr22	49990900	49991900	2.381803515512732
chr22	49991000	49992000	2.902478768305094
chr22	49991100	49992100	2.322697100159099
chr22	49991200	49992200	2.262137249505197
chr22	49991300	49992300	2.3963000233737497
chr22	49991400	49992400	1.5846287347753818
chr22	49991500	49992500	2.079599665893285
chr22	49991600	49992600	2.4123752146512385
chr22	49991700	49992700	2.6940252562918983
chr22	49991800	49992800	2.2646405049712865
chr22	49991900	49992900	2.19134033828249
chr22	49992000	49993000	2.3317634342804547
chr22	49992100	49993100	2.8074122228615392
chr22	49992200	49993200	3.2940148043323
chr22	49992300	49993300	3.37065046582136
chr22	49992400	49993400	3.9156445747664654
chr22	49992500	49993500	4.165682945459577
chr22	49992600	49993600	4.5361092463897865
chr22	49992700	49993700	4.758688578482097
chr22	49992800	49993800	5.590823948442188
chr22	49992900	49993900	5.749027473126768
chr22	49993000	49994000	5.969983237166666
chr22	49993100	49994100	5.808172408996267
chr22	49993200	49994200	5.34272696126445
chr22	49993300	49994300	4.776786993008229
chr22	49993400	49994400	4.4589314230903305
chr22	49993500	49994500	3.9834931752692855
chr22	49993600	49994600	3.757866916305753
chr22	49993700	49994700	3.6583334304857233
chr22	49993800	49994800	2.8766426186441665
chr22	49998400	49999400	1.0439042693661793
chr22	49998500	49999500	1.5773630154074705
chr22	49998600	49999600	1.8399462002448177
chr22	50002100	50003100	0.6878708168377807
chr22	50002200	50003200	1.4588040619833982
chr22	50002300	50003300	1.78135819540068
chr22	50002400	50003400	1.7077995580587693
chr22	50003600	50004600	1.3201064460478475
chr22	50003700	50004700	1.099682434031393
chr22	50003800	50004800	1.5805602053824344
chr22	50005000	50006000	3.1840798410545452
chr22	50005100	50006100	3.028191526768337
chr22	50005200	50006200	3.560261851820569
chr22	50005300	50006300	3.5713313697076754
chr22	50005400	50006400	3.6148460027694873
chr22	50005500	50006500	3.669137277659405
chr22	50005600	50006600	3.3040352018030017
chr22	50005700	50006700	3.816874419031453
chr22	50005800	50006800	3.367500688735599
chr22	50005900	50006900	2.4056331487588083
chr22	50006000	50007000	2.5022957074099987
chr22	50011100	50012100	4.081348277088401
chr22	50011200	50012200	4.07875262028909
chr22	50011300	50012300	4.3324596003021725
chr22	50011400	50012400	4.57348666410498
chr22	50011500	50012500	5.118472707819121
chr22	50011600	50012600	5.117880161563866
chr22	50013900	50014900	5.6771652577186815
chr22	50014000	50015000	5.551787580851975
chr22	50014100	50015100	6.36165745054162
chr22	50014200	50015200	6.844556239504284
chr22	50014300	50015300	7.7739044334230805
chr22	50014400	50015400	8.036077174386747
chr22	50017000	50018000	4.026352348393104
chr22	50017100	50018100	4.3225590300092245
chr22	50017200	50018200	4.819395652844758
chr22	50017300	50018300	4.330607369641009
chr22	50017400	50018400	3.948819132412828
chr22	50017500	50018500	3.5546091397296204
chr22	50017600	50018600	2.7981819022719234
chr22	50017700	50018700	2.550949085262068
chr22	50017800	50018800	2.6736976258867946
chr22	50017900	50018900	2.938488906521377
chr22	50018000	50019000	3.0081247617392286
chr22	50018100	50019100	3.407811060852473
chr22	50018200	50019200	2.6055355139816934
chr22	50018300	50019300	3.037997902448339
chr22	50018400	50019400	2.861362694418037
chr22	50018500	50019500	3.3646257611723036
chr22	50018600	50019600	3.2589738727209934
chr22	50018700	50019700	3.184417957924724
chr22	50018800	50019800	2.799134647885741
chr22	50018900	50019900	2.373661100474228
chr22	50019000	50020000	1.3613857063320312
chr22	50019100	50020100	0.9889315375281672
chr22	50019200	50020200	1.367246350438141
chr22	50019300	50020300	1.1839269957477714
chr22	50022900	50023900	1.4192166145692746
chr22	50023000	50024000	1.528533998071107
chr22	50023100	50024100	1.7917884050627038
chr22	50023200	50024200	2.0277242746980693
chr22	50023300	50024300	2.2664817412663623
chr22	50023400	50024400	2.6755269892458484
chr22	50023500	50024500	2.835738721912356
chr22	50023600	50024600	3.5523337439442733
chr22	50023700	50024700	3.2284916414439286
chr22	50023800	50024800	3.369192185057449
chr22	50023900	50024900	3.387030001662738
chr22	50024000	50025000	3.149518131153544
chr22	50024100	50025100	3.290748556956718
chr22	50024200	50025200	3.5869932695652524
chr22	50025300	50026300	3.407826079901185
chr22	50025400	50026400	2.9687681122669782
chr22	50025500	50026500	3.3329128669708563
chr22	50025600	50026600	3.5957801481864533
chr22	50025700	50026700	3.3567093813963256
chr22	50025800	50026800	3.4548802266456984
chr22	50025900	50026900	3.630192552332172
chr22	50026000	50027000	3.8613373184788324
chr22	50026100	50027100	3.650288304690044
chr22	50026200	50027200	2.7434636388680107
chr22	50033700	50034700	3.321082854469282
chr22	50033800	50034800	3.5852552215381936
chr22	50033900	50034900	3.9790018581485964
chr22	50034000	50035000	4.117412220293871
chr22	50034100	50035100	4.175432177508694
chr22	50034200	50035200	4.2762775835812965
chr22	50034300	50035300	4.253175735157933
chr22	50034400	50035400	3.793891421912384
chr22	50035800	50036800	1.5848230671712662
chr22	50035900	50036900	2.228027446126793
chr22	50036000	50037000	2.505911810229379
chr22	50036100	50037100	2.3609711951577177
chr22	50036200	50037200	2.8424545463939537
chr22	50036300	50037300	2.690970641024009
chr22	50036400	50037400	2.481564462354446
chr22	50036500	50037500	2.3731495596055248
chr22	50036600	50037600	2.0079225891540657
chr22	50036700	50037700	1.7098368325232345
chr22	50036800	50037800	1.8750812199510472
chr22	50036900	50037900	1.2951210089073797
chr22	50037000	50038000	1.733265225531328
chr22	50037100	50038100	1.8805800106569472
chr22	50037200	50038200	1.697193210491654
chr22	50037300	50038300	1.6476344865734092
chr22	50037400	50038400	2.391392190905352
chr22	50037500	50038500	2.2988259302371543
chr22	50037600	50038600	3.1361276813546928
chr22	50037700	50038700	3.733274740540753
chr22	50037800	50038800	4.0118934664680745
chr22	50037900	50038900	3.7664706111166413
chr22	50038000	50039000	3.745549985336746
chr22	50038100	50039100	4.18082559057338
chr22	50038200	50039200	4.028225983240201
chr22	50038300	50039300	3.865652571648929
chr22	50038400	50039400	3.4613840472868818
chr22	50038500	50039500	3.84263407026439
chr22	50038600	50039600	3.4241418224477087
chr22	50040200	50041200	3.109704901984049
chr22	50040300	50041300	2.4756370314787404
chr22	50040400	50041400	2.8454744780905155
chr22	50040500	50041500	2.925814274060797
chr22	50040600	50041600	3.081296025701897
chr22	50040700	50041700	3.7303226040335136
chr22	50040800	50041800	3.989550682984621
chr22	50040900	50041900	3.8107618138113852
chr22	50041000	50042000	4.284639211624783
chr22	50041100	50042100	3.5457761856810506
chr22	50041200	50042200	3.319843600945561
chr22	50041300	50042300	3.6186373765390782
chr22	50041400	50042400	3.30352194690454
chr22	50041500	50042500	3.317223939974526
chr22	50041600	50042600	3.153186065440756
chr22	50041700	50042700	2.605497731268475
chr22	50041800	50042800	2.007284803901205
chr22	50041900	50042900	1.7698944275693809
chr22	50042000	50043000	2.0721348157071966
chr22	50042100	50043100	2.286996496885912
chr22	50042200	50043200	2.908945071312223
chr22	50042300	50043300	3.4092429728282414
chr22	50043600	50044600	3.4247697116030458
chr22	50043700	50044700	3.649256576447572
chr22	50043800	50044800	3.0208053504425734
chr22	50043900	50044900	3.847438521498444
chr22	50044000	50045000	4.172809942191204
chr22	50044100	50045100	4.91045253968405
chr22	50044200	50045200	5.071636886787363
chr22	50044300	50045300	4.750795214235429
chr22	50044400	50045400	4.521831244673104
chr22	50044500	50045500	4.226738417471795
chr22	50044600	50045600	3.6053259641347575
chr22	50047500	50048500	2.040999426707221
chr22	50047600	50048600	1.769776717002173
chr22	50047700	50048700	1.9011083486661453
chr22	50047800	50048800	2.5087344243174456
chr22	50047900	50048900	2.3833512574148417
chr22	50048000	50049000	2.57708495186006
chr22	50048100	50049100	3.0469196479700362
chr22	50048200	50049200	3.181219909767273
chr22	50048300	50049300	2.604063039940691
chr22	50048400	50049400	2.739926719864469
chr22	50048500	50049500	2.443665179141353
chr22	50049900	50050900	1.2786271341195303
chr22	50050000	50051000	1.914999550066878
chr22	50050100	50051100	1.838609259087224
chr22	50050200	50051200	2.412721242625812
chr22	50050300	50051300	1.8149117148002267
chr22	50050400	50051400	1.874129168469738
chr22	50050500	50051500	1.943236244812252
chr22	50050600	50051600	2.8181504621252405
chr22	50050700	50051700	3.487854177643212
chr22	50050800	50051800	2.9913916733959973
chr22	50050900	50051900	2.9723188867364847
chr22	50051000	50052000	2.4656639968737997
chr22	50051100	50052100	2.742482069176948
chr22	50051200	50052200	2.6274690764249558
chr22	50051300	50052300	2.8390219359111835
chr22	50051400	50052400	2.6677810862775866
chr22	50051500	50052500	2.5295731161235686
chr22	50051600	50052600	1.3103191996649828
chr22	50051700	50052700	1.2854660816822647
chr22	50051800	50052800	1.1938111468473842
chr22	50051900	50052900	2.005348536099926
chr22	50052000	50053000	2.4408091850909854
chr22	50052100	50053100	2.1033566143601075
chr22	50052200	50053200	1.2260959455389606
chr22	50053300	50054300	1.922559417895022
chr22	50053400	50054400	2.454260733075736
chr22	50053500	50054500	2.8007782064339386
chr22	50053600	50054600	3.2542022919639746
chr22	50053700	50054700	2.9346819209506916
chr22	50053800	50054800	2.7005164172870044
chr22	50053900	50054900	2.5707954342846366
chr22	50054000	50055000	2.0355440824529354
chr22	50054100	50055100	1.65869156575125
chr22	50054200	50055200	2.152924692456895
chr22	50054300	50055300	1.932588922815316
chr22	50054400	50055400	1.7757312088890522
chr22	50054500	50055500	2.212005292386184
chr22	50054600	50055600	2.150566313941084
chr22	50054700	50055700	2.9749108332648815
chr22	50054800	50055800	3.6076629429617855
chr22	50054900	50055900	3.1572617432601984
chr22	50055000	50056000	2.7997445776900793
chr22	50055100	50056100	3.4375263363027977
chr22	50055200	50056200	3.3258153456837416
chr22	50055300	50056300	3.6262156272893735
chr22	50055400	50056400	3.877751254115108
chr22	50055500	50056500	3.5858299615985043
chr22	50055600	50056600	3.8977465754570564
chr22	50055700	50056700	3.416751917799489
chr22	50055800	50056800	3.3059318498773576
chr22	50055900	50056900	4.125770778160888
chr22	50056000	50057000	4.104884280102383
chr22	50056100	50057100	3.3958158023269247
chr22	50057700	50058700	2.4606652426671936
chr22	50057800	50058800	3.2853409573666066
chr22	50057900	50058900	3.784514608693547
chr22	50058000	50059000	4.191191889704705
chr22	50058100	50059100	3.4636964050113552
chr22	50058200	50059200	3.3268828155753485
chr22	50058300	50059300	2.5335651944667537
chr22	50058400	50059400	1.6225842134591841
chr22	50064100	50065100	4.323772021266061
chr22	50064200	50065200	4.416287309253844
chr22	50064300	50065300	4.368378817149983
chr22	50064400	50065400	4.554760484092865
chr22	50064500	50065500	4.438361953899122
chr22	50064600	50065600	4.137798036933898
chr22	50064700	50065700	3.7131762603328364
chr22	50064800	50065800	3.2577821610192577
chr22	50066200	50067200	2.075426103855502
chr22	50069300	50070300	2.5211720617501943
chr22	50069400	50070400	3.0414585793197078
chr22	50069500	50070500	3.243736106689272
chr22	50069600	50070600	4.043065333342087
chr22	50069700	50070700	4.086146228148647
chr22	50069800	50070800	3.9487035205645262
chr22	50069900	50070900	3.727159887698376
chr22	50070000	50071000	3.27019383742191
chr22	50070100	50071100	3.714257607149811
chr22	50070200	50071200	3.5070687667274014
chr22	50070300	50071300	3.9266722907971583
chr22	50070400	50071400	3.7589884335404533
chr22	50070500	50071500	3.6217275343102737
chr22	50070600	50071600	3.183625009671612
chr22	50070700	50071700	3.0921056402109235
chr22	50070800	50071800	2.9133622486832533
chr22	50070900	50071900	2.620570477617172
chr22	50074200	50075200	3.571412098817617
chr22	50074300	50075300	3.7921799357219967
chr22	50074400	50075400	3.708599749194256
chr22	50074500	50075500	4.257258910125717
chr22	50074600	50075600	4.679600560204715
chr22	50074700	50075700	4.328054254947872
chr22	50074800	50075800	3.5026654560903965
chr22	50074900	50075900	4.014929800645637
chr22	50075000	50076000	3.761516810942561
chr22	50075100	50076100	3.595996711135913
chr22	50075200	50076200	3.2520245288564693
chr22	50075300	50076300	2.1809061169163853
chr22	50075400	50076400	2.0831859312407226
chr22	50075500	50076500	1.7379590185513376
chr22	50075800	50076800	2.622999430120176
chr22	50075900	50076900	2.3467866194310427
chr22	50076000	50077000	3.097715328518326
chr22	50076100	50077100	3.0587837046868747
chr22	50076200	50077200	2.290324279593051
chr22	50078100	50079100	2.2410798464773136
chr22	50078200	50079200	2.23295992079546
chr22	50078300	50079300	2.3034457302229527
chr22	50078400	50079400	2.39296337686975
chr22	50079600	50080600	1.2959704682884337
chr22	50079700	50080700	1.880002832326279
chr22	50079800	50080800	1.579024205994587
chr22	50079900	50080900	1.4875602089533717
chr22	50080000	50081000	1.0078373711034616
chr22	50080100	50081100	1.1915965621284514
chr22	50080200	50081200	1.0988223382486122
chr22	50080300	50081300	1.4687887854494777
chr22	50080400	50081400	1.1447779116123626
chr22	50080500	50081500	0.8372032566529886
chr22	50080600	50081600	1.3915265301987951
chr22	50080700	50081700	0.9179520540882352
chr22	50082100	50083100	3.6063733163284857
chr22	50082200	50083200	3.8376674448748096
chr22	50082300	50083300	3.7235970652949035
chr22	50082400	50083400	3.8013548238834147
chr22	50082500	50083500	4.237168394872985
chr22	50082600	50083600	4.426954825362318
chr22	50082700	50083700	4.74981983517956
chr22	50082800	50083800	4.978974511804976
chr22	50082900	50083900	4.68904439354937
chr22	50083000	50084000	4.638170562865872
chr22	50083100	50084100	4.580733791714084
chr22	50083200	50084200	3.9722949020711504
chr22	50083300	50084300	3.7852853383467617
chr22	50083400	50084400	3.5083173998647306
chr22	50086500	50087500	1.88340885651878
chr22	50086600	50087600	2.215638601019688
chr22	50086700	50087700	2.4285931285531444
chr22	50086800	50087800	3.247385668549014
chr22	50086900	50087900	3.6492156274662575
chr22	50087000	50088000	4.169448728936628
chr22	50087100	50088100	4.601199894678602
chr22	50087200	50088200	4.457704028122287
chr22	50087300	50088300	4.476241455112112
chr22	50087400	50088400	4.2064116104638805
chr22	50088500	50089500	1.1019861680203775
chr22	50088600	50089600	0.9892576309924476
chr22	50088700	50089700	0.9458638600578274
chr22	50088800	50089800	1.0163006985984564
chr22	50088900	50089900	1.143689689087367
chr22	50089000	50090000	1.5215699191994647
chr22	50089100	50090100	1.4705229510862905
chr22	50090900	50091900	2.315462316960647
chr22	50091000	50092000	1.231368907954685
chr22	50091100	50092100	1.6305058992330443
chr22	50091200	50092200	1.2473560308294305
chr22	50091300	50092300	0.803427671599614
chr22	50091400	50092400	0.3710819096352931
chr22	50091500	50092500	0.2687901325502656
chr22	50091600	50092600	0.10351544034882723
chr22	50091700	50092700	0.10349425555505858
chr22	50091800	50092800	-0.15465129651961168
chr22	50091900	50092900	-0.7618991910953747
chr22	50092000	50093000	-0.3163779549615396
chr22	50092100	50093100	-0.6701318882254089
chr22	50092200	50093200	0.3024952031235461
chr22	50092300	50093300	0.8041631644593638
chr22	50092400	50093400	0.8800843592197928
chr22	50092500	50093500	1.4395343758468204
chr22	50092600	50093600	1.8127309272934318
chr22	50092700	50093700	0.8235358415664586
chr22	50092800	50093800	0.9325216801789726
chr22	50092900	50093900	0.8413764262858707
chr22	50093000	50094000	1.14040174030771
chr22	50093100	50094100	1.187921029668676
chr22	50093200	50094200	0.34544124237239004
chr22	50093300	50094300	-0.3637799678854025
chr22	50093400	50094400	-0.5578203765315858
chr22	50094400	50095400	0.9549359596701832
chr22	50094500	50095500	1.0785591445122376
chr22	50094600	50095600	1.2453226644794422
chr22	50094700	50095700	1.7299357514119342
chr22	50094800	50095800	1.5907348316883183
chr22	50094900	50095900	1.0763357070975683
chr22	50095000	50096000	1.1888728854356025
chr22	50095100	50096100	1.6996977035633511
chr22	50095200	50096200	1.6339015428364878
chr22	50095300	50096300	1.9705738975894016
chr22	50095400	50096400	2.3383903491878217
chr22	50095500	50096500	2.1911060518722523
chr22	50095600	50096600	2.1045389000439303
chr22	50095700	50096700	0.7168174218538473
chr22	50095800	50096800	1.2047116322683544
chr22	50095900	50096900	0.900284331987116
chr22	50096000	50097000	1.4755012395865195
chr22	50096100	50097100	0.5419573330922071
chr22	50096200	50097200	-0.2769329427143354
chr22	50096300	50097300	0.1379875031223548
chr22	50096400	50097400	0.3839368369208487
chr22	50096500	50097500	0.8236597258908158
chr22	50096600	50097600	0.5405999789301613
chr22	50096700	50097700	0.506572869498015
chr22	50096800	50097800	-0.04334072622394648
chr22	50096900	50097900	0.225373413486254
chr22	50097000	50098000	-0.6932134237737452
chr22	50097100	50098100	-0.6745520401824086
chr22	50097200	50098200	-0.2815085137164117
chr22	50098300	50099300	0.9677293635997744
chr22	50098400	50099400	0.5613358824268085
chr22	50098500	50099500	0.9308835841983844
chr22	50098600	50099600	1.2184795502769203
chr22	50098700	50099700	1.6824534434644889
chr22	50098800	50099800	1.7949095009150549
chr22	50098900	50099900	1.6193677123626256
chr22	50099000	50100000	1.9093745829325304
chr22	50099100	50100100	1.812358104502
chr22	50099200	50100200	1.360613945492427
chr22	50099300	50100300	1.256404538579017
chr22	50099400	50100400	1.4292718721955129
chr22	50099500	50100500	1.5065066528251416
chr22	50099600	50100600	1.1581686627947547
chr22	50099700	50100700	0.4508534524310373
chr22	50099800	50100800	0.5444892341341026
chr22	50099900	50100900	0.4627126025512563
chr22	50100000	50101000	0.4785104925112987
chr22	50100100	50101100	0.6160564739394426
chr22	50100200	50101200	0.2253238395574829
chr22	50100300	50101300	0.39312800626937616
chr22	50100400	50101400	0.10014117133349837
chr22	50100500	50101500	0.3315493684906227
chr22	50100600	50101600	-0.17571386482882026
chr22	50100700	50101700	-0.059884363006388976
chr22	50100800	50101800	0.5016765176853171
chr22	50101300	50102300	0.6571879547893829
chr22	50101400	50102400	0.7646788220827277
chr22	50101500	50102500	-0.3007550501025673
chr22	50101600	50102600	0.6453517696926242
chr22	50101700	50102700	0.53739154142426
chr22	50101800	50102800	0.3327321665013357
chr22	50101900	50102900	0.14017785738586813
chr22	50102000	50103000	0.3761447081130243
chr22	50102100	50103100	0.6975892225355017
chr22	50102200	50103200	1.2657487799495843
chr22	50102300	50103300	2.015344356743359
chr22	50102400	50103400	2.023624489476537
chr22	50102500	50103500	2.8718024603317516
chr22	50102600	50103600	2.9687643016939966
chr22	50102700	50103700	3.0898831595732235
chr22	50102800	50103800	3.1050575193249337
chr22	50102900	50103900	3.1206225927582305
chr22	50103000	50104000	2.1486202177557256
chr22	50103100	50104100	2.13278322374854
chr22	50103200	50104200	1.3370685947005472
chr22	50103300	50104300	1.2741299283908791
chr22	50103400	50104400	0.8473037641108425
chr22	50103500	50104500	0.6117376175224389
chr22	50103600	50104600	0.21707451599537936
chr22	50103700	50104700	0.1899943477534954
chr22	50103800	50104800	-0.24819976886515066
chr22	50103900	50104900	-0.25816717287100666
chr22	50104000	50105000	0.3390440263158864
chr22	50104100	50105100	0.4373943662460505
chr22	50104200	50105200	0.9265264886814144
chr22	50104300	50105300	0.5674656179875041
chr22	50104400	50105400	1.4716474021670578
chr22	50104500	50105500	1.2835631350503438
chr22	50104600	50105600	1.057911629806197
chr22	50104700	50105700	1.0821146056476367
chr22	50104800	50105800	1.4125950501266051
chr22	50104900	50105900	1.5394803626385305
chr22	50105000	50106000	1.205786119169268
chr22	50105100	50106100	1.3866316180236669
chr22	50105200	50106200	1.1976783345106536
chr22	50105300	50106300	1.2356964182210723
chr22	50107000	50108000	1.6192808941989483
chr22	50107100	50108100	1.3696135528543891
chr22	50107200	50108200	1.336216662232811
chr22	50107300	50108300	1.4115111984177842
chr22	50107400	50108400	0.5650949475589044
chr22	50107500	50108500	1.1094747927280266
chr22	50107600	50108600	1.2727747853123208
chr22	50107700	50108700	1.3524276790437022
chr22	50107800	50108800	1.0226922225926762
chr22	50107900	50108900	1.0376020553716778
chr22	50108000	50109000	0.9394085440045605
chr22	50108100	50109100	1.7176042381248424
chr22	50108200	50109200	1.1096245661783657
chr22	50108300	50109300	1.0232469583266672
chr22	50108400	50109400	1.09449543337531
chr22	50108500	50109500	1.2046416114639824
chr22	50108600	50109600	1.2531316149571043
chr22	50110200	50111200	0.9242884910203264
chr22	50110300	50111300	1.099892598536539
chr22	50110400	50111400	0.966204103268176
chr22	50110500	50111500	1.1320881654214328
chr22	50112300	50113300	0.5310261123105856
chr22	50112400	50113400	0.39771725378288775
chr22	50112500	50113500	0.4847568815838091
chr22	50112600	50113600	0.9614364279009951
chr22	50112700	50113700	0.9373687183829154
chr22	50112800	50113800	0.7838896286462029
chr22	50112900	50113900	0.08210649971999161
chr22	50114000	50115000	2.3248166389283673
chr22	50114100	50115100	2.168810327711581
chr22	50114200	50115200	2.6951650795601756
chr22	50114300	50115300	3.0487637934393854
chr22	50114400	50115400	2.3402447816262715
chr22	50114500	50115500	1.7961013618409882
chr22	50114600	50115600	1.9643305768994657
chr22	50114700	50115700	1.970912128077301
chr22	50114800	50115800	1.87460880768559
chr22	50114900	50115900	1.7701907027472692
chr22	50115000	50116000	2.2647947122989236
chr22	50115100	50116100	2.4337158905999057
chr22	50115200	50116200	1.9450941263551882
chr22	50115300	50116300	1.4171842699333956
chr22	50115400	50116400	2.3355417090812813
chr22	50116700	50117700	2.6089452752677937
chr22	50116800	50117800	2.477825982379072
chr22	50116900	50117900	2.7306324397688635
chr22	50117000	50118000	1.9094590819959651
chr22	50117100	50118100	1.8988531659503591
chr22	50117200	50118200	2.18599062400706
chr22	50117300	50118300	1.5376777825956092
chr22	50117400	50118400	0.8219953353079138
chr22	50117500	50118500	0.8611229834955311
chr22	50117600	50118600	0.7506423679091347
chr22	50117700	50118700	0.6859613235292511
chr22	50117800	50118800	1.440775146985192
chr22	50117900	50118900	1.5340122482936769
chr22	50118000	50119000	1.8167632235078353
chr22	50118100	50119100	2.3988583093005285
chr22	50118200	50119200	2.084647954407429
chr22	50118300	50119300	2.5267081620960274
chr22	50118400	50119400	3.4140677423841925
chr22	50118500	50119500	3.210739359646833
chr22	50118600	50119600	3.136477693538537
chr22	50118700	50119700	2.8644938487317635
chr22	50118800	50119800	2.234259751299544
chr22	50118900	50119900	1.7217372772543742
chr22	50119000	50120000	1.7547236329657812
chr22	50119100	50120100	1.3564340682796556
chr22	50119200	50120200	1.6558942032975763
chr22	50119300	50120300	1.7052405352721556
chr22	50119400	50120400	1.2275910449828218
chr22	50119500	50120500	1.78720114133629
chr22	50119600	50120600	2.107069946655196
chr22	50119700	50120700	1.5787062370969005
chr22	50119800	50120800	1.3871644226025657
chr22	50119900	50120900	1.2873188253594037
chr22	50120000	50121000	1.063193660130376
chr22	50120100	50121100	1.2436923972128815
chr22	50120200	50121200	1.0030025187339495
chr22	50120300	50121300	1.334831488526876
chr22	50120400	50121400	1.3644197964939848
chr22	50120500	50121500	1.1383864490005868
chr22	50120600	50121600	0.8230353071468939
chr22	50120700	50121700	1.2947216479008201
chr22	50120800	50121800	1.4366339297528945
chr22	50120900	50121900	1.4239459744218967
chr22	50121000	50122000	1.7434964928478245
chr22	50123200	50124200	0.2825791406639081
chr22	50123300	50124300	0.21822011804908584
chr22	50123400	50124400	-0.04346258548164937
chr22	50123500	50124500	-0.04608050494247886
chr22	50123600	50124600	0.756659818979643
chr22	50123700	50124700	0.7438306408540534
chr22	50123800	50124800	0.9898858369306776
chr22	50123900	50124900	1.096715947819647
chr22	50124000	50125000	0.8736490423539929
chr22	50124100	50125100	0.9155449431143008
chr22	50124200	50125200	0.8630139776745304
chr22	50125300	50126300	1.9398228947456864
chr22	50125400	50126400	2.0380236403148366
chr22	50125500	50126500	2.210833748999668
chr22	50125600	50126600	2.4656030600061776
chr22	50125700	50126700	2.5676238670596967
chr22	50125800	50126800	2.519193238714429
chr22	50125900	50126900	1.6455996345394317
chr22	50126000	50127000	1.5248443816039277
chr22	50126100	50127100	1.612985984032154
chr22	50126200	50127200	2.0563511540194757
chr22	50126300	50127300	1.9474769941188752
chr22	50126400	50127400	1.9570194592897407
chr22	50126500	50127500	1.4418583662958726
chr22	50126600	50127600	1.651716524196001
chr22	50126700	50127700	1.3186908621407287
chr22	50126800	50127800	1.3392621498108634
chr22	50126900	50127900	1.5587283597457782
chr22	50127000	50128000	1.279077008834754
chr22	50127100	50128100	1.044950753753588
chr22	50127200	50128200	1.0875657836087032
chr22	50127300	50128300	0.6637404508091396
chr22	50127400	50128400	-0.03969733248946234
chr22	50127500	50128500	0.7279941973836523
chr22	50128600	50129600	1.5096186302641932
chr22	50128700	50129700	1.4714263508011636
chr22	50128800	50129800	1.7624122790619303
chr22	50128900	50129900	1.8068009862053749
chr22	50129000	50130000	1.6482869494973336
chr22	50129100	50130100	2.117512111551576
chr22	50129200	50130200	1.811328388664568
chr22	50129300	50130300	1.6204574236982674
chr22	50129400	50130400	1.5563691321972504
chr22	50129500	50130500	1.7066416428185112
chr22	50129600	50130600	1.28807259267722
chr22	50129700	50130700	1.314134757497632
chr22	50129800	50130800	1.5597550121113164
chr22	50129900	50130900	1.5101096836003038
chr22	50130000	50131000	1.273464251905257
chr22	50130100	50131100	0.9624330101218682
chr22	50130200	50131200	0.8495703816432608
chr22	50130300	50131300	1.4903582366769619
chr22	50130400	50131400	1.814974064147232
chr22	50130500	50131500	1.6251344978867142
chr22	50130600	50131600	1.769730074557336
chr22	50130700	50131700	1.5327440084450217
chr22	50131100	50132100	1.5032316134190562
chr22	50131200	50132200	1.1155513542190691
chr22	50131300	50132300	1.052577645954415
chr22	50131400	50132400	0.7347078734335608
chr22	50131500	50132500	0.8147381435485438
chr22	50131600	50132600	0.6139799096224627
chr22	50131700	50132700	0.6544375667353467
chr22	50131800	50132800	0.8711411653932686
chr22	50131900	50132900	1.375650760599885
chr22	50132000	50133000	2.1583858174248842
chr22	50132100	50133100	1.0583759900792171
chr22	50132200	50133200	1.578855121612465
chr22	50132300	50133300	1.357632743407794
chr22	50132400	50133400	1.1997084405986234
chr22	50133500	50134500	0.9209609228882952
chr22	50133600	50134600	1.4073534265228376
chr22	50133700	50134700	1.2105205282193872
chr22	50133800	50134800	1.1491386304684148
chr22	50133900	50134900	1.085354403114973
chr22	50134000	50135000	1.233063190612344
chr22	50134100	50135100	1.1108439125812537
chr22	50134200	50135200	0.7866109169754634
chr22	50134300	50135300	1.0165534919120052
chr22	50134400	50135400	0.5661916313026761
chr22	50134500	50135500	0.5372993260970236
chr22	50134600	50135600	-0.24036507451484626
chr22	50134700	50135700	-0.218030810082925
chr22	50135800	50136800	0.8847391266528437
chr22	50135900	50136900	1.0567362000804574
chr22	50136000	50137000	1.4417795565076095
chr22	50136100	50137100	1.4945101730965984
chr22	50136200	50137200	0.7527877365777959
chr22	50136300	50137300	0.8032301699604929
chr22	50136400	50137400	0.7502609799490723
chr22	50136500	50137500	0.14745689939174206
chr22	50136600	50137600	-0.4188193932688194
chr22	50136700	50137700	-0.9264974542889648
chr22	50136800	50137800	-0.3858420957422655
chr22	50136900	50137900	0.191151580920924
chr22	50137000	50138000	-0.4015941861407574
chr22	50137100	50138100	-0.16365986188895093
chr22	50137200	50138200	-0.056850311627098776
chr22	50137300	50138300	0.034770792908208864
chr22	50137400	50138400	0.05330747829645226
chr22	50137500	50138500	0.3086053990139136
chr22	50137600	50138600	0.9112694717927649
chr22	50137700	50138700	1.5811775129765178
chr22	50137800	50138800	1.6241574291117629
chr22	50137900	50138900	1.4827134721504582
chr22	50138000	50139000	1.4702578265920823
chr22	50138100	50139100	1.459544482846944
chr22	50138200	50139200	2.5265335085429457
chr22	50138300	50139300	2.9636494076496964
chr22	50138400	50139400	3.5573957990595004
chr22	50138500	50139500	3.490503758108542
chr22	50138600	50139600	3.4544404563247
chr22	50138700	50139700	2.8583542487668985
chr22	50138800	50139800	2.1959324514739347
chr22	50138900	50139900	2.6587738615039083
chr22	50139000	50140000	2.6743868973942986
chr22	50139100	50140100	2.787593510903921
chr22	50139200	50140200	1.9009332213771117
chr22	50139300	50140300	1.4036139054663896
chr22	50139400	50140400	0.7058973319518542
chr22	50139500	50140500	0.6477699371825338
chr22	50139600	50140600	0.06305638178590416
chr22	50139700	50140700	0.7105421414565649
chr22	50139800	50140800	0.7859199536143074
chr22	50139900	50140900	-0.3227147003600589
chr22	50140000	50141000	-0.07937083141532311
chr22	50140100	50141100	-0.4723527910181368
chr22	50140200	50141200	0.3057055772150649
chr22	50140300	50141300	0.25258199989306235
chr22	50140400	50141400	0.2377891419068497
chr22	50140500	50141500	0.19531979301286173
chr22	50141200	50142200	0.9245735205516676
chr22	50141300	50142300	1.2753909670177
chr22	50141400	50142400	1.7536964810189284
chr22	50141500	50142500	2.0332827664483726
chr22	50141600	50142600	2.133020644640331
chr22	50141700	50142700	1.6194273898857166
chr22	50141800	50142800	1.8536285611247043
chr22	50141900	50142900	1.795256492433531
chr22	50142000	50143000	2.5442472575628963
chr22	50142100	50143100	2.8799485816158885
chr22	50142200	50143200	3.036149882453788
chr22	50142300	50143300	2.9901148131016217
chr22	50142400	50143400	2.631658412705512
chr22	50142500	50143500	2.3790780961181084
chr22	50142600	50143600	2.258828117466386
chr22	50142700	50143700	2.4542916349272166
chr22	50142800	50143800	1.980700166387972
chr22	50142900	50143900	2.256756047292923
chr22	50145300	50146300	1.7531241809678155
chr22	50145400	50146400	2.3363819230062832
chr22	50145500	50146500	2.6712744934807726
chr22	50145600	50146600	3.42544532689524
chr22	50145700	50146700	3.9976986035661364
chr22	50145800	50146800	4.378920611585012
chr22	50145900	50146900	4.198192532936134
chr22	50146000	50147000	3.9515159281423604
chr22	50146100	50147100	3.7870202874696215
chr22	50146200	50147200	3.4901506742631714
chr22	50146300	50147300	3.3152564881509425
chr22	50146400	50147400	2.879561534554772
chr22	50152000	50153000	4.43807477777969
chr22	50152100	50153100	4.8608933720076175
chr22	50152200	50153200	5.464120695173876
chr22	50152300	50153300	5.825190417730725
chr22	50152400	50153400	5.688982021652802
chr22	50152500	50153500	5.714438143433982
chr22	50152600	50153600	5.7269898590912165
chr22	50152700	50153700	5.57885874680457
chr22	50152800	50153800	4.8046158532653935
chr22	50152900	50153900	4.180690219249024
chr22	50153500	50154500	2.861622335894644
chr22	50153600	50154600	2.3591476319354094
chr22	50153700	50154700	2.062024718460472
chr22	50153800	50154800	1.7781896933022832
chr22	50153900	50154900	2.186541714748865
chr22	50154000	50155000	1.9510739889299058
chr22	50154100	50155100	1.3454360937974317
chr22	50154200	50155200	0.7725350547777811
chr22	50154300	50155300	0.2701130579201335
chr22	50154400	50155400	0.487217829556248
chr22	50155300	50156300	0.6599694048280499
chr22	50155400	50156400	1.1243537817245683
chr22	50155500	50156500	1.2580519426706185
chr22	50155600	50156600	1.1499570907700642
chr22	50155700	50156700	1.3031486321246202
chr22	50155800	50156800	1.1529806702372452
chr22	50155900	50156900	1.471917626621432
chr22	50156000	50157000	1.6283334613726692
chr22	50156900	50157900	1.900978194409333
chr22	50157000	50158000	2.7123047185138365
chr22	50157100	50158100	2.8864688588338066
chr22	50157200	50158200	3.7589197569010353
chr22	50157300	50158300	4.030732153705334
chr22	50157400	50158400	4.617370078147887
chr22	50157500	50158500	4.906720565410374
chr22	50157600	50158600	5.308782302498429
chr22	50157700	50158700	5.565737460221368
chr22	50157800	50158800	5.490008096702844
chr22	50157900	50158900	5.149822449501867
chr22	50158000	50159000	5.008205471279583
chr22	50158100	50159100	5.197424565141184
chr22	50158200	50159200	4.340470556148951
chr22	50158300	50159300	3.736554288210404
chr22	50158400	50159400	3.6414030669114816
chr22	50158500	50159500	3.805347097027272
chr22	50158600	50159600	4.18828945045823
chr22	50158700	50159700	3.9037086013501714
chr22	50158800	50159800	4.241375578644249
chr22	50158900	50159900	4.27134993064561
chr22	50159000	50160000	4.084056058484754
chr22	50159100	50160100	3.7707132593998214
chr22	50159200	50160200	3.834836050871852
chr22	50160300	50161300	1.4786777454095008
chr22	50160400	50161400	1.440590300008314
chr22	50160500	50161500	1.3603937095146237
chr22	50160600	50161600	1.5364635662743416
chr22	50160700	50161700	2.324344878214932
chr22	50161900	50162900	1.8345161918203043
chr22	50162400	50163400	1.1925863582929206
chr22	50162500	50163500	1.8764251523558881
chr22	50162600	50163600	2.49980024570356
chr22	50162700	50163700	2.9002538985295083
chr22	50162800	50163800	2.166900650765156
chr22	50162900	50163900	2.547856724851961
chr22	50163900	50164900	1.995464061404748
chr22	50164000	50165000	2.5675062293753412
chr22	50164100	50165100	2.6981509360960927
chr22	50164200	50165200	2.0883527422858092
chr22	50164300	50165300	1.900877018604078
chr22	50164400	50165400	1.8887952485431727
chr22	50164500	50165500	1.943588438453564
chr22	50164600	50165600	1.7434661851699162
chr22	50164700	50165700	1.890626476461453
chr22	50164800	50165800	1.9254441113239285
chr22	50166600	50167600	-0.2469196522613955
chr22	50166700	50167700	-0.07853012249530038
chr22	50166800	50167800	-0.29263323785332035
chr22	50166900	50167900	0.16324749402940472
chr22	50167000	50168000	0.10205161070226952
chr22	50167100	50168100	0.13906419849289695
chr22	50167200	50168200	0.3500398532591656
chr22	50167300	50168300	0.4501719957763477
chr22	50167400	50168400	0.5362913416163748
chr22	50169100	50170100	2.6728163796464344
chr22	50169200	50170200	2.877559216203318
chr22	50170600	50171600	6.149282634749924
chr22	50170700	50171700	5.415799877154247
chr22	50170800	50171800	4.558653183906158
chr22	50171900	50172900	1.443075172536609
chr22	50173000	50174000	1.132317035542194
chr22	50173100	50174100	2.3454851784989263
chr22	50173200	50174200	3.4935204941745264
chr22	50173300	50174300	3.8343069687361857
chr22	50173400	50174400	3.887363346825081
chr22	50173700	50174700	3.660077303297379
chr22	50173800	50174800	3.2493293427297067
chr22	50173900	50174900	2.728372751242178
chr22	50187800	50188800	1.7306014529905636
chr22	50187900	50188900	1.925647212713366
chr22	50188000	50189000	2.283821147946156
chr22	50194700	50195700	2.008330975399462
chr22	50194800	50195800	3.0060664245097763
chr22	50194900	50195900	2.8529615352082933
chr22	50195000	50196000	3.273297219037367
chr22	50195100	50196100	3.094645776383291
chr22	50195200	50196200	3.12575933043206
chr22	50195300	50196300	3.1073015314598758
chr22	50195400	50196400	2.9087893468146557
chr22	50195500	50196500	3.160584078812436
chr22	50195600	50196600	2.969449132153468
chr22	50195700	50196700	3.689905320549847
chr22	50197800	50198800	9.350265877841824
chr22	50197900	50198900	9.152643848345011
chr22	50198000	50199000	7.904455986712044
chr22	50198100	50199100	6.430733850115987
chr22	50198200	50199200	4.5670737706177125
chr22	50198300	50199300	3.923161574524672
chr22	50198400	50199400	3.5738602796202983
chr22	50212800	50213800	-1.1990006193309712
chr22	50212900	50213900	-1.05092296623583
chr22	50213000	50214000	-1.0568650706348854
chr22	50213100	50214100	-1.0661949717546841
chr22	50213200	50214200	-1.0823148051381168
chr22	50213300	50214300	-1.1892410905974435
chr22	50213400	50214400	-1.1811068606823774
chr22	50214100	50215100	-1.693050019153297
chr22	50214200	50215200	-2.261785235652984
chr22	50214300	50215300	-2.1156058895210075
chr22	50214400	50215400	-2.2380462553118345
chr22	50214500	50215500	-1.7195988669855815
chr22	50214600	50215600	-1.3907315004655112
chr22	50223800	50224800	1.7112279072246337
chr22	50223900	50224900	2.4367574763459303
chr22	50224000	50225000	2.0284472711092034
chr22	50225100	50226100	2.8106623486983446
chr22	50225200	50226200	2.6488850325796376
chr22	50225300	50226300	2.8710645299453583
chr22	50225400	50226400	2.9326966935155867
chr22	50225500	50226500	2.923309958745164
chr22	50225600	50226600	3.2892024783268923
chr22	50225700	50226700	3.246508728191135
chr22	50225800	50226800	3.0840957935173887
chr22	50226300	50227300	3.7692240318396033
chr22	50226400	50227400	3.610581538473672
chr22	50226500	50227500	3.651727333057858
chr22	50226600	50227600	3.223643064170047
chr22	50226700	50227700	2.9481294903200874
chr22	50226800	50227800	2.9595551653395376
chr22	50226900	50227900	2.736129630219577
chr22	50227000	50228000	2.060858286452302
chr22	50227700	50228700	1.5585588636437318
chr22	50227800	50228800	1.980826435915517
chr22	50227900	50228900	2.181866461371908
chr22	50228000	50229000	2.090781560928568
chr22	50228100	50229100	2.0495155577348148
chr22	50228200	50229200	2.167654176547805
chr22	50228300	50229300	1.4341575941114015
chr22	50228400	50229400	0.7564865553539242
chr22	50228500	50229500	0.6499158375283587
chr22	50228600	50229600	1.8937467102842367
chr22	50228700	50229700	2.7362874215020523
chr22	50228800	50229800	2.461059336606497
chr22	50228900	50229900	2.801376384889128
chr22	50229000	50230000	3.119515634978776
chr22	50229100	50230100	3.0810333205390714
chr22	50229200	50230200	2.802453920194744
chr22	50229300	50230300	3.510038480696805
chr22	50229400	50230400	3.3534084956763417
chr22	50229500	50230500	3.549654938579638
chr22	50229600	50230600	2.7843047676895383
chr22	50235400	50236400	0.6954159609400826
chr22	50235500	50236500	1.015717764895875
chr22	50235800	50236800	1.6783268915431837
chr22	50235900	50236900	2.2200728351011074
chr22	50236000	50237000	2.6186178424818944
chr22	50236100	50237100	2.3216996275450152
chr22	50236200	50237200	2.745839344748891
chr22	50236300	50237300	3.2295789068017258
chr22	50236400	50237400	3.0498377160773096
chr22	50236500	50237500	2.970606268582353
chr22	50236600	50237600	2.683531452781356
chr22	50236700	50237700	2.7475453248092014
chr22	50236800	50237800	2.9032246369686896
chr22	50238600	50239600	2.5725676483818214
chr22	50238700	50239700	2.2180656670523207
chr22	50238800	50239800	1.514731925332744
chr22	50238900	50239900	1.9774635967216427
chr22	50239000	50240000	1.8634302932989106
chr22	50239100	50240100	1.6059357317143208
chr22	50239200	50240200	1.3418041160329954
chr22	50239300	50240300	1.6163148552289919
chr22	50239400	50240400	2.0666500834489674
chr22	50239500	50240500	1.3942707927202491
chr22	50239600	50240600	1.2745458705401416
chr22	50239700	50240700	1.1202984876814948
chr22	50239800	50240800	1.9266005807686413
chr22	50239900	50240900	1.5077303066356007
chr22	50240000	50241000	1.6726657114769234
chr22	50240700	50241700	2.053244093929964
chr22	50240800	50241800	2.043430749834415
chr22	50240900	50241900	2.079297136445008
chr22	50241700	50242700	0.5289298901881977
chr22	50241800	50242800	0.6310613141493358
chr22	50241900	50242900	0.5190026303371784
chr22	50242000	50243000	0.8380773792728614
chr22	50242100	50243100	0.9941995973447718
chr22	50242200	50243200	1.0670993630486247
chr22	50242300	50243300	0.3329080703477076
chr22	50242400	50243400	-0.30025230699979866
chr22	50242500	50243500	-0.08537922994760108
chr22	50243700	50244700	0.293806072858879
chr22	50243800	50244800	0.3867691578725152
chr22	50243900	50244900	-0.10703168167912487
chr22	50244000	50245000	0.09136033471548557
chr22	50244100	50245100	-0.06979566091776103
chr22	50246500	50247500	0.5472007284337176
chr22	50246600	50247600	0.8888096510136635
chr22	50246700	50247700	0.2519577945879435
chr22	50246800	50247800	0.6376453541042646
chr22	50246900	50247900	1.2646171352532158
chr22	50247000	50248000	1.6190900518585762
chr22	50247100	50248100	2.045061651698826
chr22	50247200	50248200	2.123265958420949
chr22	50247300	50248300	3.200328918339643
chr22	50247400	50248400	2.8702276610832564
chr22	50247500	50248500	3.779735665476186
chr22	50247600	50248600	4.3923658610509335
chr22	50247700	50248700	5.536437266773086
chr22	50247800	50248800	5.5602095110331575
chr22	50247900	50248900	5.221638621645294
chr22	50248000	50249000	5.406628801510125
chr22	50248100	50249100	5.441152404114875
chr22	50248200	50249200	5.3448599484825365
chr22	50248300	50249300	5.5327279604277155
chr22	50248400	50249400	6.91435515556134
chr22	50248500	50249500	6.350245974815737
chr22	50248600	50249600	5.66768441742326
chr22	50248700	50249700	4.7614519310834345
chr22	50248800	50249800	4.828375351274791
chr22	50248900	50249900	4.545434339593225
chr22	50249000	50250000	4.39045560132353
chr22	50251400	50252400	2.5089898717660644
chr22	50251500	50252500	2.2066196984304165
chr22	50251600	50252600	2.031608144010136
chr22	50251700	50252700	1.828154957342614
chr22	50251800	50252800	2.012106411809272
chr22	50251900	50252900	2.7076639254887263
chr22	50252000	50253000	3.477071827856417
chr22	50252100	50253100	3.432214783619307
chr22	50252200	50253200	3.8454529664348263
chr22	50252300	50253300	3.7694120272419775
chr22	50252400	50253400	3.784507897831737
chr22	50258600	50259600	0.5243414780559387
chr22	50258700	50259700	0.3595382175165076
chr22	50258800	50259800	0.09210088097187658
chr22	50258900	50259900	0.22387817466308185
chr22	50259000	50260000	0.3985389232067231
chr22	50259100	50260100	0.7519976717753621
chr22	50259200	50260200	0.4670475620399188
chr22	50259300	50260300	1.1314435293391898
chr22	50259400	50260400	1.2707319985528234
chr22	50259500	50260500	0.10685995579583972
chr22	50259600	50260600	-0.8556529664582712
chr22	50259700	50260700	-0.8738921622749731
chr22	50259800	50260800	-0.5801273799400288
chr22	50259900	50260900	-0.7339526071293976
chr22	50260000	50261000	-0.8695770022616794
chr22	50260100	50261100	-1.0594019801321013
chr22	50260200	50261200	-0.6868287749696259
chr22	50260300	50261300	-0.5735978211299334
chr22	50260400	50261400	0.9762827185898938
chr22	50260500	50261500	2.7736272612589197
chr22	50260600	50261600	3.6727619960544
chr22	50260700	50261700	4.230945576423458
chr22	50260800	50261800	5.640153698714126
chr22	50260900	50261900	6.241886209476763
chr22	50269400	50270400	4.604445945447823
chr22	50269500	50270500	5.628287239317459
chr22	50269600	50270600	6.03699108828964
chr22	50269700	50270700	6.255009049162611
chr22	50269800	50270800	6.222055070640607
chr22	50269900	50270900	6.274105978769671
chr22	50270000	50271000	6.307862529214847
chr22	50270100	50271100	5.4084886821796445
chr22	50271600	50272600	4.367491318554784
chr22	50271700	50272700	4.812696576716776
chr22	50271800	50272800	5.029398373081603
chr22	50271900	50272900	5.0970041478946335
chr22	50272000	50273000	4.95842352133442
chr22	50272100	50273100	4.691349862171905
chr22	50272200	50273200	4.859520425362415
chr22	50272300	50273300	4.8177171673699215
chr22	50272400	50273400	4.062918226420165
chr22	50272500	50273500	3.8417010347424303
chr22	50272600	50273600	3.990710248493408
chr22	50272700	50273700	3.400739247709246
chr22	50272800	50273800	2.876814646695674
chr22	50272900	50273900	2.1993398825202632
chr22	50273000	50274000	2.1548150964646524
chr22	50273100	50274100	2.2086369574835016
chr22	50273200	50274200	1.5564576845701659
chr22	50273300	50274300	1.80181931427134
chr22	50273400	50274400	2.8502153593164348
chr22	50273500	50274500	3.479103374703719
chr22	50273600	50274600	3.2444528904835015
chr22	50283500	50284500	9.516535335195947
chr22	50283800	50284800	9.701742327580947
chr22	50283900	50284900	9.428979207200848
chr22	50284000	50285000	8.030623259587376
chr22	50284100	50285100	6.703664162633665
chr22	50284200	50285200	5.550784351969156
chr22	50284300	50285300	5.22064620767352
chr22	50287600	50288600	5.094452428143703
chr22	50287700	50288700	5.421044261559518
chr22	50287800	50288800	5.7152498525770605
chr22	50287900	50288900	4.941486354703135
chr22	50288000	50289000	4.98041755121933
chr22	50288100	50289100	5.7712800577367425
chr22	50288200	50289200	6.7394571020091965
chr22	50288300	50289300	7.744729524330831
chr22	50288400	50289400	8.45278009326893
chr22	50288500	50289500	8.768081794056366
chr22	50288600	50289600	9.202388916731335
chr22	50288700	50289700	9.16553284954463
chr22	50288800	50289800	8.658437109116923
chr22	50288900	50289900	8.832893236647898
chr22	50289000	50290000	7.9538640767554085
chr22	50290700	50291700	4.289122984695181
chr22	50290800	50291800	4.454812902767117
chr22	50290900	50291900	4.395819240789412
chr22	50291000	50292000	4.3164501064593725
chr22	50291100	50292100	4.277123765129288
chr22	50291200	50292200	4.231775786051951
chr22	50291300	50292300	4.176656013715713
chr22	50294100	50295100	1.8685383709884231
chr22	50294200	50295200	2.320049430651105
chr22	50294300	50295300	2.2039291436709503
chr22	50294400	50295400	2.1783503739238603
chr22	50294500	50295500	1.6967282851310976
chr22	50294600	50295600	1.3647772042122897
chr22	50294700	50295700	0.5966531195728483
chr22	50294800	50295800	1.391093317456881
chr22	50294900	50295900	1.7437517479281175
chr22	50295000	50296000	1.768862161611854
chr22	50295100	50296100	1.5652639451746466
chr22	50295200	50296200	1.1418762058483705
chr22	50295300	50296300	1.4080116469656183
chr22	50295400	50296400	1.3243503630682925
chr22	50295500	50296500	1.0683662868800887
chr22	50296600	50297600	5.293998921369871
chr22	50296700	50297700	5.623758813535688
chr22	50296800	50297800	5.583244803598005
chr22	50296900	50297900	5.025352626976567
chr22	50297000	50298000	5.323851493067523
chr22	50297100	50298100	5.760503935036371
chr22	50297200	50298200	5.640012795588088
chr22	50297300	50298300	5.171506499959662
chr22	50297400	50298400	4.6540928111234265
chr22	50297500	50298500	4.2988149395028605
chr22	50297600	50298600	3.945320569750032
chr22	50297700	50298700	3.8857473745461433
chr22	50310100	50311100	0.8394383068991422
chr22	50310200	50311200	0.6341553667263241
chr22	50310300	50311300	1.1151871728202571
chr22	50310400	50311400	1.1949518011248692
chr22	50310500	50311500	1.6307606452137795
chr22	50310600	50311600	2.314780091057379
chr22	50310700	50311700	1.5841258861928336
chr22	50310800	50311800	1.7367624793000809
chr22	50310900	50311900	2.0575032745819852
chr22	50311000	50312000	2.046686161393976
chr22	50311100	50312100	2.106042686506986
chr22	50311200	50312200	2.6077937672580567
chr22	50311300	50312300	2.478210388304241
chr22	50311400	50312400	2.7252306473916583
chr22	50313600	50314600	1.4674412489691715
chr22	50313700	50314700	1.9524908280802085
chr22	50313800	50314800	2.6309069745152502
chr22	50313900	50314900	2.505002985329181
chr22	50314000	50315000	2.9269403496938824
chr22	50314100	50315100	3.1397355286688264
chr22	50314200	50315200	3.686562807722879
chr22	50314300	50315300	3.7583648651307566
chr22	50314400	50315400	3.5850342099585286
chr22	50314500	50315500	2.689932833814987
chr22	50317100	50318100	2.5519756783758574
chr22	50317200	50318200	2.5745299438000857
chr22	50317300	50318300	2.0078278732445742
chr22	50317400	50318400	2.5694694478339732
chr22	50317500	50318500	2.1167344977481783
chr22	50317600	50318600	2.05519159032788
chr22	50317700	50318700	2.7928372696553123
chr22	50317800	50318800	2.945195074583834
chr22	50317900	50318900	2.890665477374882
chr22	50318000	50319000	2.9389434936555445
chr22	50318100	50319100	3.357572285317747
chr22	50318200	50319200	3.0222918485474017
chr22	50318300	50319300	3.274710015287404
chr22	50320400	50321400	2.2697384649577512
chr22	50320500	50321500	2.3622788944687643
chr22	50320600	50321600	2.4090514076874183
chr22	50320700	50321700	2.5365486232076524
chr22	50320800	50321800	2.587770543194768
chr22	50320900	50321900	2.9737652999640907
chr22	50321000	50322000	3.1151549121896545
chr22	50323800	50324800	0.7550420225690266
chr22	50323900	50324900	0.7296900060701659
chr22	50324000	50325000	0.623502893709751
chr22	50324100	50325100	0.3060296136137752
chr22	50324200	50325200	0.4390548110787536
chr22	50324300	50325300	1.5491256232319386
chr22	50324400	50325400	1.1979351291385611
chr22	50324500	50325500	1.2388984731850343
chr22	50324600	50325600	0.9737296520508184
chr22	50324700	50325700	1.0156631653757695
chr22	50324800	50325800	1.017948693315196
chr22	50324900	50325900	1.0196260659893053
chr22	50325000	50326000	1.195384673605641
chr22	50326700	50327700	2.2992451668580496
chr22	50326800	50327800	2.119722993261628
chr22	50326900	50327900	1.7034382271908275
chr22	50327000	50328000	2.148362713773881
chr22	50327100	50328100	2.964789542129881
chr22	50327200	50328200	2.838641738323373
chr22	50327300	50328300	2.2212895137356385
chr22	50327400	50328400	1.6622712778692907
chr22	50327500	50328500	1.7838747731682758
chr22	50327600	50328600	1.8109938621330584
chr22	50327700	50328700	0.7744066416002691
chr22	50327800	50328800	1.8398144019378184
chr22	50327900	50328900	2.5043533154975863
chr22	50328000	50329000	2.0312684477148504
chr22	50328100	50329100	1.4102313579184371
chr22	50328200	50329200	1.2980627864033696
chr22	50328300	50329300	1.51470641296044
chr22	50328400	50329400	2.057723172682872
chr22	50328500	50329500	2.098944951457056
chr22	50328600	50329600	1.7586950899654197
chr22	50328700	50329700	2.773095833833913
chr22	50328800	50329800	1.9827474283468696
chr22	50330800	50331800	3.059920364522096
chr22	50330900	50331900	2.639800857649353
chr22	50331000	50332000	2.7709350413044027
chr22	50331100	50332100	2.2363888152544544
chr22	50331200	50332200	2.054057590537035
chr22	50332700	50333700	-2.0024407295643787
chr22	50332800	50333800	-1.2148467462277637
chr22	50332900	50333900	-0.4213974774681434
chr22	50333000	50334000	0.06464551176878726
chr22	50333100	50334100	0.7555341208639723
chr22	50333200	50334200	1.3345500294476471
chr22	50333300	50334300	1.5844470454678603
chr22	50333400	50334400	1.8093267434907847
chr22	50333500	50334500	1.6316639705314049
chr22	50333600	50334600	1.1654902258628086
chr22	50333700	50334700	1.3925447100659365
chr22	50333800	50334800	0.9186799755093421
chr22	50333900	50334900	1.3950649337360657
chr22	50334000	50335000	0.7201650568362876
chr22	50334100	50335100	0.5559535766349585
chr22	50334200	50335200	0.3914411527463273
chr22	50336000	50337000	1.6048570046985995
chr22	50336100	50337100	1.6477708647713831
chr22	50340600	50341600	1.7160555093407932
chr22	50340700	50341700	2.408785859498594
chr22	50340800	50341800	1.838753059102476
chr22	50340900	50341900	1.157320896806133
chr22	50341000	50342000	0.9824533126009094
chr22	50341100	50342100	1.1334603172373097
chr22	50341200	50342200	0.8759736049030344
chr22	50341300	50342300	1.1838790454763972
chr22	50341400	50342400	1.1679944414087504
chr22	50341500	50342500	1.3478113319006768
chr22	50341600	50342600	1.046930101517463
chr22	50341700	50342700	0.013131247517630831
chr22	50342500	50343500	0.7108574342400582
chr22	50342600	50343600	0.9016611521056596
chr22	50342700	50343700	1.201021228614186
chr22	50347000	50348000	1.9116133635057566
chr22	50347100	50348100	1.6255523808605068
chr22	50347200	50348200	1.3252943138543691
chr22	50347300	50348300	1.868805912903365
chr22	50347400	50348400	2.0566919118443807
chr22	50347500	50348500	1.5883564245150148
chr22	50347600	50348600	1.6348349108555318
chr22	50347700	50348700	0.6494978897900063
chr22	50347800	50348800	0.6477972264675381
chr22	50347900	50348900	0.4144605096582302
chr22	50348000	50349000	0.6736960919930921
chr22	50348100	50349100	0.8512792602467883
chr22	50351400	50352400	-0.15691806831444832
chr22	50351500	50352500	-0.4530980555993854
chr22	50351600	50352600	-0.4795591727168193
chr22	50351700	50352700	-0.5800346521174226
chr22	50351800	50352800	-0.732036399060724
chr22	50351900	50352900	0.003052393545909462
chr22	50352000	50353000	0.6020325258983256
chr22	50352100	50353100	-0.7002533460268014
chr22	50352200	50353200	-0.6846381419312113
chr22	50352300	50353300	-0.9909413564710914
chr22	50352400	50353400	-0.4649750236710917
chr22	50352500	50353500	0.13428716183728334
chr22	50352600	50353600	-0.21227205193057092
chr22	50352700	50353700	-0.1831573385894107
chr22	50352800	50353800	-0.47325968627001
chr22	50352900	50353900	-1.0367744774659784
chr22	50353000	50354000	-2.2780941094944827
chr22	50353100	50354100	-1.3046148627675584
chr22	50353200	50354200	-1.3764831416283179
chr22	50353300	50354300	-1.8468050335661657
chr22	50353400	50354400	-2.505898193192285
chr22	50353500	50354500	-2.674390808471572
chr22	50353600	50354600	-2.2732411897239606
chr22	50356300	50357300	0.17234213688970845
chr22	50356400	50357400	0.3930814666133427
chr22	50356500	50357500	0.9441224231777728
chr22	50356600	50357600	0.9292195742925321
chr22	50356700	50357700	0.9311909351296282
chr22	50356800	50357800	0.811527838730854
chr22	50356900	50357900	0.3371053344037329
chr22	50357000	50358000	0.6448409031628792
chr22	50357100	50358100	0.8286972035967356
chr22	50357200	50358200	-0.34487424386084803
chr22	50357300	50358300	-1.1413969391856251
chr22	50357400	50358400	-1.0783881419905932
chr22	50357500	50358500	-0.798534744159739
chr22	50357600	50358600	-0.7588154757991722
chr22	50357700	50358700	-1.0421244819870188
chr22	50357800	50358800	-0.9090810049650208
chr22	50357900	50358900	-0.9737371893760924
chr22	50360100	50361100	0.3687446133123107
chr22	50360200	50361200	-0.9689945157546244
chr22	50360300	50361300	-1.1074353047657624
chr22	50360400	50361400	-0.8782813587835843
chr22	50360500	50361500	-0.5971229881184063
chr22	50360600	50361600	-0.4919065413189292
chr22	50360700	50361700	-0.9457035862330714
chr22	50360800	50361800	-0.8438347314335227
chr22	50360900	50361900	-0.16971803718130096
chr22	50361000	50362000	-0.19317922580626534
chr22	50361100	50362100	-0.5320051792855479
chr22	50361200	50362200	0.3394547366065421
chr22	50361300	50362300	0.6976749102711431
chr22	50361400	50362400	0.995569848896452
chr22	50361500	50362500	1.5261804083161907
chr22	50361600	50362600	2.128320309352847
chr22	50361700	50362700	2.0951880566846466
chr22	50361800	50362800	2.38312299527417
chr22	50361900	50362900	1.8954375218938344
chr22	50362000	50363000	2.3719049125535188
chr22	50362100	50363100	2.592182454120391
chr22	50362200	50363200	2.9464097807546947
chr22	50362300	50363300	2.6414565977780007
chr22	50362400	50363400	2.2602925147803434
chr22	50362500	50363500	1.7777644022628392
chr22	50362600	50363600	2.1263074037195664
chr22	50362700	50363700	2.0657064292675225
chr22	50362800	50363800	1.9956209898256576
chr22	50362900	50363900	2.4146886393567635
chr22	50363000	50364000	2.3840081799121795
chr22	50363100	50364100	2.2440751172846185
chr22	50363200	50364200	2.0734096948828715
chr22	50363300	50364300	2.199430812088216
chr22	50363400	50364400	2.325611002340717
chr22	50363500	50364500	2.4505265076617904
chr22	50363600	50364600	1.6501867149716136
chr22	50363700	50364700	1.8060384451284104
chr22	50363800	50364800	1.4214321364895741
chr22	50363900	50364900	1.0485955935491902
chr22	50364000	50365000	0.8357848853562669
chr22	50366000	50367000	1.2730527231626716
chr22	50366100	50367100	1.7031505297105662
chr22	50366200	50367200	2.0554510961508847
chr22	50366300	50367300	2.594216298493488
chr22	50366400	50367400	2.345450021810109
chr22	50366500	50367500	2.572807365740009
chr22	50366600	50367600	2.298275239317146
chr22	50366700	50367700	2.162769677620302
chr22	50366800	50367800	2.667177445576405
chr22	50366900	50367900	2.459926751267516
chr22	50367000	50368000	2.1248497358374743
chr22	50367100	50368100	2.417187087236052
chr22	50367200	50368200	1.9856479075415887
chr22	50367300	50368300	1.6771567876691067
chr22	50367400	50368400	2.0493944644979614
chr22	50367500	50368500	2.03864264973782
chr22	50367600	50368600	1.3850961654289204
chr22	50367700	50368700	0.9111987276578724
chr22	50367800	50368800	0.952025915440298
chr22	50367900	50368900	0.6963352961621008
chr22	50368000	50369000	0.6822896279594765
chr22	50368100	50369100	0.4396815796117762
chr22	50368200	50369200	0.9984400193577504
chr22	50368300	50369300	0.37937906207774863
chr22	50368400	50369400	-0.3755822938979978
chr22	50368500	50369500	-0.5294173192366782
chr22	50368600	50369600	-0.02339871307172024
chr22	50368700	50369700	-0.32161933960402306
chr22	50368800	50369800	-0.982107562350628
chr22	50368900	50369900	-1.2852851192803365
chr22	50370100	50371100	-4.002903833318971
chr22	50370600	50371600	0.21485744806478332
chr22	50370700	50371700	-1.2123333510176977
chr22	50370800	50371800	-0.9930755961949486
chr22	50370900	50371900	-1.1103758352931128
chr22	50371000	50372000	-0.9208789096394139
chr22	50371100	50372100	-1.104137986084072
chr22	50371200	50372200	-1.4995966560494205
chr22	50371300	50372300	-1.0120733935150357
chr22	50371400	50372400	-0.5503154477017309
chr22	50371500	50372500	-0.6996922279942639
chr22	50371600	50372600	-0.7815659787587209
chr22	50371700	50372700	0.044765244123372884
chr22	50371800	50372800	-0.02722590252219913
chr22	50371900	50372900	0.1000044438155197
chr22	50372000	50373000	0.37081552753508007
chr22	50372100	50373100	1.1432932052679257
chr22	50372200	50373200	1.2957042731014212
chr22	50373300	50374300	0.7466284860357009
chr22	50373400	50374400	0.7177925584643279
chr22	50373500	50374500	0.5426950228036271
chr22	50373600	50374600	0.44088660086645415
chr22	50373700	50374700	0.07352902111566367
chr22	50373800	50374800	-0.0567651985028457
chr22	50373900	50374900	0.1258987016533899
chr22	50375900	50376900	0.6467696619340411
chr22	50376000	50377000	0.46735324708649506
chr22	50376100	50377100	0.5989790174110567
chr22	50376200	50377200	0.5530773677914228
chr22	50376300	50377300	0.2264473266323509
chr22	50376400	50377400	0.360904161715392
chr22	50376500	50377500	0.17249223522767934
chr22	50376600	50377600	0.21871262868656602
chr22	50376700	50377700	0.6004144281153055
chr22	50376800	50377800	0.8108067443962751
chr22	50376900	50377900	-0.032322068484782675
chr22	50377000	50378000	0.12806272215372516
chr22	50377100	50378100	-0.0887193542457511
chr22	50377200	50378200	0.08849473073716055
chr22	50377300	50378300	0.9176360306894764
chr22	50377400	50378400	0.5789096935135041
chr22	50377500	50378500	0.1787099053865635
chr22	50377600	50378600	0.16903030059817398
chr22	50377700	50378700	0.08954400500718931
chr22	50377800	50378800	0.05684840353101458
chr22	50378700	50379700	0.8071144237954322
chr22	50378800	50379800	1.0969347600818449
chr22	50378900	50379900	0.5988852592406214
chr22	50379000	50380000	1.4245937298379372
chr22	50379100	50380100	1.7682023357660352
chr22	50379200	50380200	2.182657001629968
chr22	50379300	50380300	2.3093025968278003
chr22	50379400	50380400	2.680297342971673
chr22	50379500	50380500	2.607685563146572
chr22	50379600	50380600	2.003835549931929
chr22	50381400	50382400	-1.5870915855343681
chr22	50381500	50382500	-2.9616017874930467
chr22	50381800	50382800	-2.401552845569734
chr22	50382600	50383600	1.561110369265199
chr22	50382700	50383700	1.4609553437446343
chr22	50382800	50383800	0.8054210219290387
chr22	50382900	50383900	0.6582400299945405
chr22	50383000	50384000	0.4278660852227844
chr22	50384100	50385100	0.9273023129488088
chr22	50384200	50385200	0.6384342410649414
chr22	50384300	50385300	1.246343334809914
chr22	50384400	50385400	1.9228159305609416
chr22	50384500	50385500	1.8953607804234671
chr22	50386100	50387100	1.285253158167585
chr22	50386200	50387200	1.2624795743236998
chr22	50386300	50387300	1.266270135379018
chr22	50386400	50387400	1.2167020421965602
chr22	50386500	50387500	1.0836118595518176
chr22	50386600	50387600	1.6445011986775604
chr22	50386700	50387700	1.8153855950779936
chr22	50386800	50387800	2.212449235874283
chr22	50386900	50387900	2.2709921009596923
chr22	50387000	50388000	2.5463550162484405
chr22	50387100	50388100	2.714909384263436
chr22	50387200	50388200	1.9197841602277257
chr22	50387300	50388300	1.8615789236575293
chr22	50388400	50389400	1.150170003623178
chr22	50388500	50389500	1.2740207655459208
chr22	50388600	50389600	1.5386409261305434
chr22	50388700	50389700	1.5696846886982834
chr22	50388800	50389800	1.2718255824911069
chr22	50388900	50389900	1.5140234632038192
chr22	50389000	50390000	1.2271251833314945
chr22	50392000	50393000	1.3752102567272158
chr22	50392100	50393100	1.7036552318129148
chr22	50392200	50393200	1.4242998338193142
chr22	50392300	50393300	1.327621020010927
chr22	50392400	50393400	1.4686651061493086
chr22	50392500	50393500	1.6593658265231708
chr22	50392600	50393600	1.2575183892473931
chr22	50392700	50393700	1.4073095464143983
chr22	50392800	50393800	1.5182526628611983
chr22	50392900	50393900	0.6298529298855493
chr22	50393000	50394000	1.2901139571800129
chr22	50393100	50394100	1.7261210513084353
chr22	50393200	50394200	2.410120349375336
chr22	50393300	50394300	2.6511589935710136
chr22	50393400	50394400	2.329124488766336
chr22	50393500	50394500	2.367156297849341
chr22	50395000	50396000	1.9093256089101789
chr22	50395100	50396100	1.7844781308943016
chr22	50396300	50397300	-1.1552967080443128
chr22	50396400	50397400	-0.9542308844022152
chr22	50396500	50397500	-1.2949653298967874
chr22	50396600	50397600	-0.9565325317551124
chr22	50399700	50400700	2.9293031319025022
chr22	50399800	50400800	2.771542840209865
chr22	50399900	50400900	2.3611794520610783
chr22	50400000	50401000	2.3842836310598248
chr22	50400100	50401100	2.2134383242509816
chr22	50400200	50401200	1.8168548681309569
chr22	50400300	50401300	1.751246375796396
chr22	50400400	50401400	1.3001496427921269
chr22	50400500	50401500	0.9103424936396391
chr22	50401700	50402700	0.5953835938181199
chr22	50401800	50402800	0.2955295873813258
chr22	50401900	50402900	0.3398638819938177
chr22	50402000	50403000	0.4057159923332947
chr22	50402100	50403100	1.143682305696065
chr22	50402200	50403200	1.1451324344489735
chr22	50402400	50403400	0.8208183154494247
chr22	50402500	50403500	0.8803815207613184
chr22	50402600	50403600	0.5410961136120966
chr22	50402700	50403700	0.4465120158954655
chr22	50402800	50403800	1.1032123247105283
chr22	50402900	50403900	1.957176029123779
chr22	50403000	50404000	2.1669986080496244
chr22	50403100	50404100	2.608821070051828
chr22	50403200	50404200	2.4799129932888686
chr22	50406300	50407300	5.13696902948768
chr22	50406400	50407400	5.129916674546537
chr22	50406500	50407500	4.8987200429285584
chr22	50406600	50407600	4.602985372512666
chr22	50406700	50407700	4.535551063509547
chr22	50406800	50407800	3.7372743483353017
chr22	50407300	50408300	2.0319156614647054
chr22	50407400	50408400	2.169446196093053
chr22	50407500	50408500	2.2297121991664706
chr22	50407600	50408600	2.8341138554005485
chr22	50407700	50408700	2.5154421339757382
chr22	50407800	50408800	2.1347718208077167
chr22	50407900	50408900	1.83097471416312
chr22	50408000	50409000	2.0033248803909802
chr22	50408100	50409100	2.1432209269548017
chr22	50408200	50409200	2.5398738374102208
chr22	50408300	50409300	2.9032946739395538
chr22	50408400	50409400	3.030120873827174
chr22	50408500	50409500	2.9383690773721938
chr22	50408600	50409600	2.444026786483549
chr22	50408700	50409700	2.0213469505680357
chr22	50408800	50409800	2.5079932620801477
chr22	50408900	50409900	2.884117917813213
chr22	50409000	50410000	3.059440912576121
chr22	50409100	50410100	3.1959330306137206
chr22	50409200	50410200	2.301103602417088
chr22	50409300	50410300	1.850034462879088
chr22	50409400	50410400	1.4781989440715997
chr22	50413100	50414100	1.7634736144844712
chr22	50413200	50414200	2.0012557164843083
chr22	50413300	50414300	2.2087318696183664
chr22	50416300	50417300	0.9340492171932604
chr22	50416400	50417400	1.569809108169809
chr22	50416500	50417500	1.4314501759846698
chr22	50416600	50417600	2.129272990793998
chr22	50416700	50417700	2.599412872738159
chr22	50416800	50417800	2.6254437287775407
chr22	50416900	50417900	2.6829471805971568
chr22	50417000	50418000	2.805468731610637
chr22	50417100	50418100	2.9643251025006987
chr22	50417200	50418200	2.936804026664192
chr22	50417300	50418300	2.9115876121542725
chr22	50417400	50418400	2.9033381848593067
chr22	50417500	50418500	2.6954958676749565
chr22	50417600	50418600	2.193715452033075
chr22	50417700	50418700	1.8140267867334288
chr22	50417800	50418800	1.898246011967221
chr22	50417900	50418900	1.922720702608008
chr22	50418000	50419000	1.810061746906074
chr22	50418100	50419100	1.6857015341133816
chr22	50418200	50419200	1.5810132045871417
chr22	50418300	50419300	1.1610013475870384
chr22	50421100	50422100	0.8815019186029386
chr22	50421200	50422200	1.0668815512006589
chr22	50421300	50422300	1.5945304142163952
chr22	50421400	50422400	3.12259383204136
chr22	50421500	50422500	3.1825652463558223
chr22	50421600	50422600	3.177439183697232
chr22	50421700	50422700	3.402029368591746
chr22	50421800	50422800	3.4966248283605896
chr22	50421900	50422900	3.7059815002299286
chr22	50422000	50423000	3.241144059627256
chr22	50422100	50423100	3.4875675973862177
chr22	50422200	50423200	3.6747692999432253
chr22	50422300	50423300	3.8647075062332616
chr22	50422400	50423400	2.8504315396907884
chr22	50422500	50423500	3.5088674781451377
chr22	50422600	50423600	4.816094629685167
chr22	50422700	50423700	4.805435816629637
chr22	50422800	50423800	5.185610340447285
chr22	50422900	50423900	5.626827475711745
chr22	50423000	50424000	4.827150431414923
chr22	50423100	50424100	4.9171735593767085
chr22	50423200	50424200	4.9145950631837625
chr22	50423300	50424300	4.660886189116781
chr22	50423400	50424400	4.909553679206084
chr22	50425300	50426300	0.6761061302776378
chr22	50425400	50426400	0.6884247873900879
chr22	50427200	50428200	1.0198377750111125
chr22	50427300	50428300	0.7554523907299531
chr22	50427400	50428400	0.7328108636294035
chr22	50428200	50429200	0.8011606240439602
chr22	50428300	50429300	1.2000610239149456
chr22	50428400	50429400	1.3118712658901748
chr22	50428500	50429500	0.7869198983678304
chr22	50428600	50429600	0.7145452819289835
chr22	50430900	50431900	4.274963380192333
chr22	50431000	50432000	4.778215692665757
chr22	50431100	50432100	5.376130471584016
chr22	50431200	50432200	5.998520955030393
chr22	50431300	50432300	5.404344457620317
chr22	50431400	50432400	4.820302687355759
chr22	50431500	50432500	4.492040579091788
chr22	50431600	50432600	4.9268056660408215
chr22	50431700	50432700	4.7374234436804015
chr22	50431800	50432800	4.050700861967064
chr22	50444000	50445000	-0.7733579910921061
chr22	50444100	50445100	-0.7516508725572952
chr22	50444200	50445200	-0.6688649424780706
chr22	50444300	50445300	-0.8250276950399401
chr22	50444400	50445400	-0.8202635344263386
chr22	50444500	50445500	-0.7341178358017203
chr22	50445300	50446300	-2.279637391015377
chr22	50446400	50447400	0.812175164332165
chr22	50446500	50447500	1.2442420465482256
chr22	50446600	50447600	2.49215816435168
chr22	50446700	50447700	2.5912654333510927
chr22	50448400	50449400	0.5212171867443374
chr22	50448500	50449500	0.8573326274663797
chr22	50448600	50449600	-0.3458739086408624
chr22	50448700	50449700	0.1744257349955023
chr22	50448800	50449800	-0.11540498478506032
chr22	50448900	50449900	-0.05810567190332791
chr22	50449000	50450000	-0.48315498130846796
chr22	50449100	50450100	0.06785235044871363
chr22	50449200	50450200	-0.40615712787217706
chr22	50449300	50450300	0.1494405788037061
chr22	50449400	50450400	0.13512957010250212
chr22	50449500	50450500	-0.9145115338562404
chr22	50449600	50450600	-0.5261979837220551
chr22	50449700	50450700	-0.4876426687691254
chr22	50449800	50450800	-0.18897728675982603
chr22	50449900	50450900	0.07111208992715835
chr22	50450000	50451000	0.5963097765210411
chr22	50450100	50451100	-0.012827221811209308
chr22	50452800	50453800	-1.3170182411818678
chr22	50452900	50453900	-1.9996660159589383
chr22	50453000	50454000	-1.4531983489015148
chr22	50453100	50454100	-1.7733220709634214
chr22	50453200	50454200	-0.25560543455605705
chr22	50453300	50454300	-1.3211424452369247
chr22	50453400	50454400	-0.4044100126107895
chr22	50453500	50454500	0.4526302555662751
chr22	50453600	50454600	1.4752161967681459
chr22	50453700	50454700	1.6810363440095335
chr22	50453800	50454800	2.111805904594147
chr22	50453900	50454900	2.6953105852139583
chr22	50454000	50455000	2.4481091542520366
chr22	50454100	50455100	2.5274018823548867
chr22	50455000	50456000	3.214654801209804
chr22	50455100	50456100	2.2935755791437704
chr22	50455200	50456200	2.6602396673967674
chr22	50455300	50456300	2.629578043521738
chr22	50455400	50456400	2.9227071472414714
chr22	50466500	50467500	0.5221473600200479
chr22	50466600	50467600	2.5137488209221366
chr22	50466700	50467700	2.861865533914492
chr22	50466800	50467800	2.9372867300286147
chr22	50466900	50467900	3.196207431554273
chr22	50467000	50468000	3.331086181428472
chr22	50467100	50468100	3.3678853470601338
chr22	50467200	50468200	3.6867650296127117
chr22	50467300	50468300	3.907625030991672
chr22	50468100	50469100	2.074986776976778
chr22	50468200	50469200	2.598729382022953
chr22	50468300	50469300	1.7967291609878318
chr22	50468400	50469400	1.943514111777991
chr22	50468500	50469500	2.1221464018837186
chr22	50468600	50469600	2.432456328149589
chr22	50468700	50469700	2.5604174771293566
chr22	50468800	50469800	2.9922242403463084
chr22	50468900	50469900	2.7980586366188027
chr22	50469000	50470000	2.500230707957367
chr22	50469100	50470100	2.8896831636960503
chr22	50469200	50470200	3.093744601858868
chr22	50469300	50470300	3.0850121450560986
chr22	50469400	50470400	2.617886447323983
chr22	50469500	50470500	2.1865147610142417
chr22	50469600	50470600	1.9705466639395657
chr22	50469700	50470700	1.8180446828758152
chr22	50469800	50470800	1.2578436606611298
chr22	50469900	50470900	0.7553500445298136
chr22	50476200	50477200	2.758435018514826
chr22	50476300	50477300	2.9174739878673464
chr22	50476400	50477400	3.3293351061128016
chr22	50476500	50477500	3.051693095665399
chr22	50476600	50477600	3.1701598645230584
chr22	50476700	50477700	2.7458477256247704
chr22	50476800	50477800	3.2399770558032963
chr22	50476900	50477900	3.474763336777767
chr22	50477000	50478000	3.506582389813594
chr22	50477100	50478100	2.666709236833523
chr22	50477200	50478200	2.7584574720436863
chr22	50477300	50478300	2.973227390619189
chr22	50477400	50478400	2.8643570988789286
chr22	50477500	50478500	2.9553334819825343
chr22	50478600	50479600	3.412418528028072
chr22	50478700	50479700	2.3219089945510354
chr22	50478800	50479800	2.110651125983027
chr22	50478900	50479900	1.7655908362148245
chr22	50479000	50480000	2.023997796848371
chr22	50479100	50480100	1.9144579092804088
chr22	50479200	50480200	1.2587930459978631
chr22	50479300	50480300	0.1616395358830077
chr22	50479400	50480400	0.5791829119679603
chr22	50479500	50480500	0.7388588979326817
chr22	50479600	50480600	1.0832150911627048
chr22	50479700	50480700	1.2145584350058192
chr22	50479800	50480800	1.0894167037111728
chr22	50479900	50480900	0.7340372809731152
chr22	50480000	50481000	0.016199198655373687
chr22	50480100	50481100	-0.0670122234104598
chr22	50480200	50481200	0.3155196383836045
chr22	50480300	50481300	1.5877521819057678
chr22	50484700	50485700	1.4799883442560928
chr22	50484900	50485900	1.5283582467769192
chr22	50485000	50486000	1.2666462007539496
chr22	50485100	50486100	1.705065998246316
chr22	50485200	50486200	2.1443310650721013
chr22	50485300	50486300	2.1341064450850395
chr22	50485400	50486400	2.704097619925915
chr22	50485500	50486500	1.8607902785502008
chr22	50485600	50486600	1.6534618243736694
chr22	50485700	50486700	1.6279931075305103
chr22	50485800	50486800	1.2828751803326977
chr22	50485900	50486900	1.013164545147274
chr22	50486000	50487000	1.1594712684218458
chr22	50486100	50487100	0.8231144388608773
chr22	50486200	50487200	0.5524350417723041
chr22	50486300	50487300	0.7028753344247357
chr22	50495600	50496600	-4.022913704574619
chr22	50495700	50496700	-3.900564256495092
chr22	50497000	50498000	0.3407018508245408
chr22	50497100	50498100	0.18338339795897268
chr22	50497200	50498200	0.061543800689926036
chr22	50497300	50498300	-0.3505041743463063
chr22	50497400	50498400	-0.4355806332780868
chr22	50497500	50498500	-0.02507085042898516
chr22	50497600	50498600	-0.189440570641406
chr22	50497700	50498700	0.1197479455806268
chr22	50497800	50498800	0.13423500997207466
chr22	50497900	50498900	0.4117128989480485
chr22	50498000	50499000	0.058382603899565406
chr22	50498100	50499100	-0.07228919926003212
chr22	50500400	50501400	-0.2452037884020627
chr22	50500500	50501500	0.1317293750720748
chr22	50500600	50501600	0.5358749527456507
chr22	50501200	50502200	-0.7740909768988793
chr22	50501300	50502300	-0.9582135155409192
chr22	50501400	50502400	-0.5288509058331703
chr22	50501500	50502500	-0.9205533183066492
chr22	50501600	50502600	-1.5463044342885954
chr22	50503000	50504000	-0.2287019573046121
chr22	50509900	50510900	-0.4941632979904178
chr22	50512600	50513600	-0.9153864627866974
chr22	50512700	50513700	-1.9238535665219776
chr22	50513500	50514500	1.7057064267053148
chr22	50513600	50514600	1.5969278146889505
chr22	50513700	50514700	1.6469972344256971
chr22	50513800	50514800	1.6619458063087365
chr22	50513900	50514900	1.996185123321806
chr22	50514000	50515000	2.1934825017026043
chr22	50514100	50515100	2.115411754461904
chr22	50514200	50515200	2.2451942611328364
chr22	50514300	50515300	2.2539712443410704
chr22	50514400	50515400	1.8358887084467657
chr22	50514500	50515500	1.3114213349478356
chr22	50514600	50515600	1.2582545722892795
chr22	50514700	50515700	0.4629683571003552
chr22	50514800	50515800	0.17170983898900236
chr22	50514900	50515900	-0.2328978344365336
chr22	50515000	50516000	-0.4160546580374006
chr22	50515100	50516100	-0.4055134975104512
chr22	50515200	50516200	-0.2579992053380338
chr22	50515300	50516300	-0.4753632376515165
chr22	50515400	50516400	-0.6969919261639759
chr22	50515500	50516500	-0.8908279250129518
chr22	50515600	50516600	-0.3909403074882807
chr22	50515700	50516700	-0.011605497004893536
chr22	50515800	50516800	-0.17370778338651566
chr22	50515900	50516900	-0.07177689065781329
chr22	50516000	50517000	0.17234502237279387
chr22	50516100	50517100	0.5984807104481851
chr22	50516200	50517200	0.7258749976102035
chr22	50516300	50517300	0.1502112084200399
chr22	50516400	50517400	0.11119332374156228
chr22	50516500	50517500	0.4536092402778712
chr22	50516600	50517600	-0.15155929066140195
chr22	50518000	50519000	3.4103632505219914
chr22	50518100	50519100	3.5090070503735484
chr22	50518200	50519200	3.404922207724306
chr22	50518300	50519300	3.530195192701351
chr22	50518400	50519400	3.6516868214426017
chr22	50518500	50519500	3.7641688135369553
chr22	50518600	50519600	4.05841118449939
chr22	50519400	50520400	1.3206800287920335
chr22	50519500	50520500	1.1580489925920554
chr22	50520600	50521600	1.276378808991661
chr22	50520700	50521700	0.9853715222795528
chr22	50523700	50524700	-0.22007247933714025
chr22	50523800	50524800	-0.6935654052072764
chr22	50523900	50524900	-1.9954163942881955
chr22	50524000	50525000	-1.9902730918927036
chr22	50524100	50525100	-2.081316981133515
chr22	50524200	50525200	-2.118201428141794
chr22	50524300	50525300	-1.9310941926743908
chr22	50524400	50525400	-1.177740445297988
chr22	50524500	50525500	-1.2653388287055978
chr22	50531600	50532600	3.8242783655737136
chr22	50532700	50533700	0.8077687464292894
chr22	50532800	50533800	0.9220408637332564
chr22	50532900	50533900	1.1919941683933493
chr22	50533000	50534000	1.451824712937653
chr22	50533100	50534100	1.6319034932162757
chr22	50533200	50534200	2.4312050827475167
chr22	50533300	50534300	2.563019903821992
chr22	50533400	50534400	2.178069804582845
chr22	50533500	50534500	1.879196560520216
chr22	50533600	50534600	1.29635425137808
chr22	50533700	50534700	1.2084738148375271
chr22	50533800	50534800	1.4506464433358477
chr22	50533900	50534900	1.5357778271436096
chr22	50534000	50535000	1.5397006288432642
chr22	50534100	50535100	1.6162269881020244
chr22	50534200	50535200	0.8564205515954509
chr22	50534300	50535300	0.9623946229138762
chr22	50534400	50535400	1.1269484044409124
chr22	50534500	50535500	1.5159730682510597
chr22	50534600	50535600	1.431946186399638
chr22	50535200	50536200	2.5860005424738075
chr22	50535300	50536300	2.252906963791961
chr22	50535400	50536400	2.929231313287701
chr22	50535500	50536500	3.0238476566269648
chr22	50535600	50536600	3.1680135678092296
chr22	50535700	50536700	3.0928301177641138
chr22	50535800	50536800	2.776379153397716
chr22	50535900	50536900	2.610983852539391
chr22	50536000	50537000	2.229857994943882
chr22	50536100	50537100	2.2611645447035285
chr22	50536200	50537200	2.3270118962741293
chr22	50536300	50537300	2.7284526036828978
chr22	50536400	50537400	2.332580890705433
chr22	50536500	50537500	2.062149781672713
chr22	50536600	50537600	2.3216824149198843
chr22	50536700	50537700	1.8640751931858217
chr22	50536800	50537800	2.1748591159545474
chr22	50536900	50537900	1.9264618484562035
chr22	50537000	50538000	1.8274476434575488
chr22	50537100	50538100	2.1020370221273117
chr22	50537200	50538200	1.4251526086386717
chr22	50537300	50538300	1.306731261588311
chr22	50537400	50538400	1.9647088564902209
chr22	50537500	50538500	2.2843433129226005
chr22	50537600	50538600	2.127166920152636
chr22	50537700	50538700	2.355027935748148
chr22	50537800	50538800	3.0095746976957964
chr22	50537900	50538900	3.532393680072897
chr22	50538000	50539000	3.1975168251104735
chr22	50538100	50539100	2.2820203824273544
chr22	50538200	50539200	2.3859710337146693
chr22	50538300	50539300	2.4772850642148816
chr22	50538400	50539400	1.7438820477335937
chr22	50538500	50539500	1.1128916859131934
chr22	50538600	50539600	1.1130533166942438
chr22	50538700	50539700	1.1940640241409948
chr22	50540700	50541700	2.0273010113361867
chr22	50540800	50541800	1.7333171773890548
chr22	50540900	50541900	1.9490263217833528
chr22	50541000	50542000	1.9078845148557009
chr22	50541100	50542100	1.5085607443639055
chr22	50541200	50542200	1.3804249362025376
chr22	50541300	50542300	0.5209257089370258
chr22	50544300	50545300	2.040630001702884
chr22	50544400	50545400	2.2463828544070026
chr22	50544500	50545500	1.5605996205773307
chr22	50544600	50545600	1.3707441114814995
chr22	50544700	50545700	1.806353310841928
chr22	50544800	50545800	1.8631817589977602
chr22	50544900	50545900	1.850987433070556
chr22	50545000	50546000	1.1860176608896864
chr22	50545100	50546100	1.2932008031813216
chr22	50545200	50546200	0.9043630329793456
chr22	50545300	50546300	1.0931138368093414
chr22	50548000	50549000	5.297458290778527
chr22	50548100	50549100	5.046845194415684
chr22	50548200	50549200	4.587167351844508
chr22	50548300	50549300	3.522266051213998
chr22	50548400	50549400	3.078857083089022
chr22	50548500	50549500	2.8854320417414168
chr22	50551200	50552200	3.315811881019924
chr22	50551300	50552300	3.748141406417281
chr22	50551400	50552400	3.90628709892062
chr22	50551500	50552500	2.538255083930467
chr22	50551600	50552600	2.7924731900194733
chr22	50551700	50552700	3.120384131586169
chr22	50551800	50552800	2.940472686112113
chr22	50551900	50552900	2.8372075596951163
chr22	50552000	50553000	2.374153448073432
chr22	50552100	50553100	2.1962566190319657
chr22	50552200	50553200	2.017513575294953
chr22	50552300	50553300	2.047773060925561
chr22	50552400	50553400	2.0486396294385725
chr22	50552500	50553500	3.349113636091599
chr22	50552600	50553600	3.0521225149637914
chr22	50552700	50553700	2.8412041142331965
chr22	50552800	50553800	3.4783156731808687
chr22	50552900	50553900	3.7313488624039888
chr22	50553000	50554000	3.7371815897094827
chr22	50553100	50554100	3.3263278938897534
chr22	50555900	50556900	1.9077856906791093
chr22	50556000	50557000	1.9962766014742137
chr22	50556100	50557100	2.2425462442815802
chr22	50556200	50557200	2.2932986295160047
chr22	50557200	50558200	1.4641294487225218
chr22	50557300	50558300	1.2880995161732034
chr22	50557400	50558400	1.7121700266255315
chr22	50557500	50558500	2.063943495913036
chr22	50557600	50558600	2.151626562799331
chr22	50557700	50558700	2.4044799867626505
chr22	50557800	50558800	2.7382436706820648
chr22	50557900	50558900	2.7279979496333837
chr22	50558000	50559000	2.4846866078686554
chr22	50558100	50559100	2.172478437674356
chr22	50558300	50559300	2.712974802354551
chr22	50558400	50559400	2.970690490320301
chr22	50558500	50559500	2.602759096865141
chr22	50558600	50559600	2.8923467974541763
chr22	50558700	50559700	2.6419248214104245
chr22	50558800	50559800	2.7767386360468356
chr22	50558900	50559900	2.939882730774824
chr22	50559000	50560000	3.375501966126934
chr22	50559100	50560100	3.700249844790795
chr22	50559200	50560200	3.6175938616530265
chr22	50559300	50560300	3.1975093076682737
chr22	50559400	50560400	2.5272831336124435
chr22	50559500	50560500	2.505973106359292
chr22	50559600	50560600	1.8117007587871683
chr22	50559700	50560700	1.8970501014958687
chr22	50559800	50560800	1.7987867714558203
chr22	50559900	50560900	1.3679549301280405
chr22	50560000	50561000	1.234030980918683
chr22	50560100	50561100	1.7515931126550983
chr22	50560200	50561200	2.0744788940832724
chr22	50560300	50561300	1.9466502083849169
chr22	50560400	50561400	2.0069780032033404
chr22	50560500	50561500	2.321141114930117
chr22	50562800	50563800	3.543332631812842
chr22	50562900	50563900	3.4346358182544683
chr22	50563000	50564000	3.5017497333320065
chr22	50563100	50564100	3.1281163210207907
chr22	50563200	50564200	3.1230715025360585
chr22	50563300	50564300	3.339118155319604
chr22	50563400	50564400	3.535892578921614
chr22	50563500	50564500	3.2600668604059617
chr22	50563600	50564600	4.111195848137887
chr22	50563700	50564700	4.598021823208285
chr22	50563800	50564800	4.21405565837402
chr22	50563900	50564900	4.486649713636338
chr22	50564000	50565000	4.231334500866954
chr22	50564100	50565100	4.100360231011294
chr22	50564200	50565200	4.271982459598038
chr22	50564300	50565300	4.3267568157687775
chr22	50564400	50565400	4.11296982297913
chr22	50564500	50565500	4.361611414472471
chr22	50564600	50565600	3.9122418725874466
chr22	50564700	50565700	3.3959540485637048
chr22	50564800	50565800	2.6967503197071827
chr22	50565500	50566500	1.9286574643980068
chr22	50565600	50566600	1.7078896287849252
chr22	50565700	50566700	1.976903667758469
chr22	50565800	50566800	2.7185563441600085
chr22	50565900	50566900	2.8872196938036856
chr22	50566000	50567000	3.2257358734669865
chr22	50566100	50567100	2.804372028435908
chr22	50567100	50568100	4.153545319408889
chr22	50567200	50568200	3.806218966039464
chr22	50567300	50568300	3.1773043552046016
chr22	50567400	50568400	3.1451168990719465
chr22	50567500	50568500	3.5937408269523856
chr22	50567600	50568600	3.5790747154076485
chr22	50567700	50568700	3.1851521366451663
chr22	50567800	50568800	3.2729687915135663
chr22	50567900	50568900	3.2909508020681333
chr22	50568000	50569000	2.9008925575108053
chr22	50568100	50569100	2.205774628786595
chr22	50568200	50569200	2.5901998078489714
chr22	50568300	50569300	2.939265637441103
chr22	50568400	50569400	3.4616729615268693
chr22	50568500	50569500	3.4083703695935696
chr22	50568600	50569600	3.733712348452161
chr22	50568700	50569700	4.300580184113488
chr22	50568800	50569800	4.194015134237404
chr22	50568900	50569900	4.0617387135997784
chr22	50569000	50570000	3.8768553326459516
chr22	50569100	50570100	3.5223771452141857
chr22	50569200	50570200	3.5152889635556908
chr22	50569300	50570300	3.8811699029074123
chr22	50569400	50570400	4.0958525472362215
chr22	50569500	50570500	3.908690582372418
chr22	50569600	50570600	3.764325628271025
chr22	50569700	50570700	3.0304111203323485
chr22	50569800	50570800	3.0305055444043
chr22	50569900	50570900	3.316517276126444
chr22	50570000	50571000	3.6059422208209755
chr22	50572100	50573100	2.977226871767261
chr22	50572200	50573200	3.181923393049192
chr22	50572300	50573300	3.1784342457659824
chr22	50572400	50573400	3.886335133590384
chr22	50572500	50573500	4.711230941562968
chr22	50572600	50573600	5.1593494585046855
chr22	50572700	50573700	5.303844383918001
chr22	50572800	50573800	5.5141999188003865
chr22	50572900	50573900	5.6187576684620035
chr22	50573000	50574000	5.028726509685098
chr22	50573100	50574100	4.254913427384073
chr22	50573800	50574800	2.1954664987642367
chr22	50573900	50574900	2.579981902080741
chr22	50574000	50575000	3.0721514551952653
chr22	50574100	50575100	3.3436221421962515
chr22	50574200	50575200	3.543717691442076
chr22	50574300	50575300	3.8341641234227364
chr22	50574400	50575400	3.7280735303540133
chr22	50574500	50575500	3.73978532963334
chr22	50574600	50575600	3.420711987828277
chr22	50574700	50575700	3.4477542844007263
chr22	50574800	50575800	3.440029587573364
chr22	50574900	50575900	3.6074232401079462
chr22	50575000	50576000	3.386863599091174
chr22	50575100	50576100	3.3169685185054014
chr22	50575200	50576200	2.9666184699786537
chr22	50575300	50576300	3.3191650656466254
chr22	50575400	50576400	3.229767513226462
chr22	50575500	50576500	3.466533641770012
chr22	50575600	50576600	3.7179404977806745
chr22	50575700	50576700	3.517931412496447
chr22	50575800	50576800	3.1286774562320723
chr22	50575900	50576900	2.687741732941221
chr22	50576000	50577000	2.674524620178419
chr22	50576100	50577100	2.5037933066113696
chr22	50576200	50577200	2.4951534646142464
chr22	50576300	50577300	1.7895043096471759
chr22	50576400	50577400	1.7971615084787165
chr22	50578200	50579200	2.050383590491518
chr22	50578300	50579300	2.5783143192230527
chr22	50578400	50579400	2.500384628561142
chr22	50578500	50579500	2.326543938760368
chr22	50578600	50579600	2.2143195997627183
chr22	50578700	50579700	2.600837676971535
chr22	50578800	50579800	2.9803455491928528
chr22	50578900	50579900	2.871309685652331
chr22	50579000	50580000	2.7048890549955327
chr22	50579100	50580100	2.696080883100852
chr22	50579200	50580200	2.6914783273295737
chr22	50579300	50580300	2.3274367790567543
chr22	50579400	50580400	2.4606143878105224
chr22	50579500	50580500	2.886035652707037
chr22	50579600	50580600	2.6981426456579154
chr22	50579700	50580700	2.737657934842475
chr22	50579800	50580800	2.8468416987148846
chr22	50579900	50580900	2.249726614241031
chr22	50580000	50581000	2.2987621304644814
chr22	50580100	50581100	1.9232889481764681
chr22	50580200	50581200	1.872590912664896
chr22	50580300	50581300	1.6664363914780964
chr22	50580400	50581400	1.986198191280994
chr22	50580500	50581500	1.9637721068716376
chr22	50580600	50581600	2.7617721344546555
chr22	50580700	50581700	2.64675873837866
chr22	50580800	50581800	2.5772641669971583
chr22	50580900	50581900	3.841253113479262
chr22	50581000	50582000	3.6952769854118883
chr22	50581100	50582100	3.1882604763004205
chr22	50581200	50582200	3.018960107349501
chr22	50581300	50582300	3.2066381137073297
chr22	50581400	50582400	2.805482134151825
chr22	50581500	50582500	2.537011768131129
chr22	50581600	50582600	1.8339482180968991
chr22	50581700	50582700	2.305470918285912
chr22	50581800	50582800	2.4088310723716257
chr22	50581900	50582900	1.2139877558694179
chr22	50583100	50584100	2.547759193047149
chr22	50583200	50584200	1.6964749552692395
chr22	50583300	50584300	1.9039614555604842
chr22	50583400	50584400	1.31747251462364
chr22	50583500	50584500	1.3769563159320233
chr22	50583600	50584600	1.0272557609445154
chr22	50584100	50585100	0.4463136212108292
chr22	50584200	50585200	0.9485859969800456
chr22	50584300	50585300	0.3125965446636733
chr22	50584400	50585400	0.41725233501868986
chr22	50584500	50585500	0.7988620648894584
chr22	50584600	50585600	0.8221974609553324
chr22	50584700	50585700	0.8932599132945551
chr22	50584800	50585800	1.3609557697720711
chr22	50584900	50585900	1.7470535382594516
chr22	50585000	50586000	1.9279805731441206
chr22	50585100	50586100	1.9190794368667736
chr22	50585200	50586200	1.8841823422290016
chr22	50585300	50586300	1.8976394107179693
chr22	50585400	50586400	2.0088427803259736
chr22	50585500	50586500	1.5456251188523005
chr22	50586000	50587000	1.6506390407960359
chr22	50586100	50587100	2.5769932905370063
chr22	50586200	50587200	2.4863970766300074
chr22	50586300	50587300	2.9913491879646528
chr22	50586400	50587400	3.1855217697310603
chr22	50586500	50587500	3.7661568372018963
chr22	50586600	50587600	3.7988849431218368
chr22	50586700	50587700	3.9179180094365003
chr22	50586800	50587800	3.90902791635377
chr22	50586900	50587900	3.68488591610878
chr22	50587000	50588000	3.443451383196447
chr22	50588100	50589100	0.7868283720430872
chr22	50588200	50589200	1.1314822202207573
chr22	50588300	50589300	1.0100041710076322
chr22	50588400	50589400	1.6306249700649758
chr22	50588500	50589500	1.5155196978138417
chr22	50588600	50589600	1.8423583128768333
chr22	50588700	50589700	1.862423737049999
chr22	50588800	50589800	1.8333644812496488
chr22	50588900	50589900	2.3818819422331474
chr22	50589000	50590000	2.05978747246342
chr22	50589100	50590100	1.9929804774241409
chr22	50590600	50591600	1.9543974609534562
chr22	50590700	50591700	1.6962563491730906
chr22	50590800	50591800	1.5867905394749693
chr22	50590900	50591900	0.7964779652370675
chr22	50591000	50592000	1.1913690989869767
chr22	50591100	50592100	1.2619767790668108
chr22	50591200	50592200	1.6444492372789798
chr22	50591300	50592300	1.8459818689784568
chr22	50591400	50592400	1.789682137105068
chr22	50591500	50592500	2.0907074368502423
chr22	50591600	50592600	2.0738859145595985
chr22	50591700	50592700	2.114277071751542
chr22	50591800	50592800	2.6055587284634054
chr22	50591900	50592900	2.8434643230806733
chr22	50592000	50593000	2.570427516957389
chr22	50592100	50593100	2.317481950686618
chr22	50592200	50593200	2.6790159779781804
chr22	50592300	50593300	2.2629773263396045
chr22	50593600	50594600	1.1235719305302498
chr22	50593700	50594700	1.2861518377281629
chr22	50593800	50594800	1.4510659451311283
chr22	50594700	50595700	2.324314000165955
chr22	50594800	50595800	2.2839959132729417
chr22	50594900	50595900	2.502171902590239
chr22	50595000	50596000	2.5956263786464664
chr22	50595100	50596100	3.0837242687577406
chr22	50595200	50596200	3.036311988859129
chr22	50596300	50597300	2.6380141426499293
chr22	50596400	50597400	2.122713675277472
chr22	50596500	50597500	2.7965567262421507
chr22	50596600	50597600	3.355144710074641
chr22	50596700	50597700	3.1122598505786168
chr22	50596800	50597800	3.1694166324855564
chr22	50596900	50597900	3.1169056500111902
chr22	50597000	50598000	3.2223598798036006
chr22	50598100	50599100	2.4047834080513373
chr22	50598200	50599200	1.640888757012485
chr22	50599400	50600400	1.6981949305534276
chr22	50599500	50600500	2.530374693863686
chr22	50606800	50607800	5.505391687122751
chr22	50606900	50607900	5.634886568606262
chr22	50607000	50608000	5.558833402247701
chr22	50607100	50608100	5.656436404534285
chr22	50607200	50608200	5.786951423573595
chr22	50607300	50608300	6.020873650647126
chr22	50608800	50609800	4.523748047084037
chr22	50608900	50609900	3.669089232966543
chr22	50609000	50610000	3.51991612990103
chr22	50609100	50610100	3.1436257096566047
chr22	50609200	50610200	2.670389772446734
chr22	50609800	50610800	4.357769855731181
chr22	50609900	50610900	4.657588954716996
chr22	50610000	50611000	4.289395080950604
chr22	50610100	50611100	4.196384469303774
chr22	50610200	50611200	5.0135318291102005
chr22	50610300	50611300	4.94640043813709
chr22	50610400	50611400	4.8797885068350455
chr22	50610500	50611500	5.077754321861118
chr22	50610600	50611600	5.646535040988144
chr22	50610700	50611700	5.651148438847206
chr22	50610800	50611800	4.833167229746136
chr22	50610900	50611900	5.013788151374877
chr22	50611000	50612000	5.4888257538446
chr22	50611100	50612100	5.668455135407663
chr22	50611200	50612200	4.842737294865964
chr22	50611300	50612300	4.111213769432444
chr22	50611400	50612400	3.8720010211679528
chr22	50611500	50612500	3.579924904631792
chr22	50611600	50612600	3.7591318817151897
chr22	50611700	50612700	3.6038132873103415
chr22	50611800	50612800	3.517642765069122
chr22	50612900	50613900	3.6046925084281134
chr22	50613000	50614000	3.723403059916341
chr22	50613100	50614100	4.474838596604365
chr22	50613200	50614200	4.476819948568552
chr22	50615000	50616000	2.4370728080068895
chr22	50615100	50616100	2.7541459095236727
chr22	50615200	50616200	3.083890517157132
chr22	50615300	50616300	3.1397789187331737
chr22	50617000	50618000	1.083896288413118
chr22	50617100	50618100	1.018811022551262
chr22	50618000	50619000	1.5877099935669838
chr22	50618100	50619100	1.6494062201393511
chr22	50618200	50619200	2.0838560373619504
chr22	50618600	50619600	1.5695060283143525
chr22	50618700	50619700	1.104826909250385
chr22	50618800	50619800	0.6270869748427463
chr22	50618900	50619900	0.5309620415091876
chr22	50619000	50620000	1.0562700923814596
chr22	50619100	50620100	1.3883037371756688
chr22	50619200	50620200	1.7023993627589922
chr22	50619300	50620300	2.236754481092549
chr22	50619400	50620400	2.599696698358676
chr22	50619500	50620500	2.764354789629264
chr22	50619600	50620600	2.9713352905844905
chr22	50619700	50620700	3.296374483257322
chr22	50619800	50620800	2.954897214657078
chr22	50619900	50620900	2.8734398002590877
chr22	50620000	50621000	2.710880356670492
chr22	50620100	50621100	2.4540343578951545
chr22	50620700	50621700	2.8227788391437465
chr22	50620800	50621800	3.300114525003432
chr22	50620900	50621900	3.5113586670274652
chr22	50621000	50622000	3.6592901192265903
chr22	50621100	50622100	3.7065125280555833
chr22	50621200	50622200	3.8331599642897607
chr22	50621300	50622300	4.095452078567481
chr22	50621400	50622400	3.6736300863289046
chr22	50621500	50622500	3.4001628689714307
chr22	50621600	50622600	3.607166478826626
chr22	50621700	50622700	3.1686908244577863
chr22	50621800	50622800	3.440140052144025
chr22	50621900	50622900	3.3834838067079165
chr22	50622000	50623000	3.5013801227600796
chr22	50622100	50623100	3.413720686213845
chr22	50622200	50623200	3.739566017247741
chr22	50622300	50623300	4.073160764070364
chr22	50622400	50623400	4.059040135663408
chr22	50622500	50623500	4.094900868451497
chr22	50622600	50623600	3.708798426271757
chr22	50622700	50623700	3.6981536917058233
chr22	50622800	50623800	2.841984766745134
chr22	50622900	50623900	2.735747385724941
chr22	50624800	50625800	3.2635715018504463
chr22	50624900	50625900	2.5519101042976566
chr22	50627700	50628700	1.5098299845449883
chr22	50627800	50628800	2.339401246330424
chr22	50627900	50628900	2.7626064253403224
chr22	50628000	50629000	2.8045614298294796
chr22	50628100	50629100	2.1874844704551952
chr22	50628200	50629200	2.852282245473098
chr22	50628300	50629300	2.2663560516112167
chr22	50628400	50629400	1.9746055399018023
chr22	50628500	50629500	1.87882262402668
chr22	50629000	50630000	1.2418596365882772
chr22	50629100	50630100	0.6648359236977497
chr22	50629200	50630200	0.6209203154619624
chr22	50629300	50630300	0.6737763961879191
chr22	50629400	50630400	0.3740204299148472
chr22	50629500	50630500	0.916298424146972
chr22	50629600	50630600	1.2380059525452716
chr22	50629700	50630700	1.3572043687131947
chr22	50629800	50630800	1.275990413910695
chr22	50629900	50630900	1.3784232391330902
chr22	50630000	50631000	1.4483975557037583
chr22	50630100	50631100	1.790717834524309
chr22	50630200	50631200	2.175944247803058
chr22	50630300	50631300	2.074852737909492
chr22	50630400	50631400	2.240174859513286
chr22	50631500	50632500	1.9657983001809525
chr22	50631600	50632600	2.2776800430865465
chr22	50631700	50632700	2.275848452620638
chr22	50631800	50632800	2.3513185279059483
chr22	50631900	50632900	2.232113697742874
chr22	50634500	50635500	-0.3271719200013912
chr22	50634600	50635600	-0.14564501661822155
chr22	50634700	50635700	-0.4202636906848812
chr22	50634800	50635800	0.0972355267659044
chr22	50639500	50640500	1.081793900220478
chr22	50639600	50640600	0.5647252307060886
chr22	50639700	50640700	0.3211980661476921
chr22	50639800	50640800	0.7646275996939702
chr22	50639900	50640900	0.9843282313338902
chr22	50640000	50641000	0.9672676963589867
chr22	50640100	50641100	1.7275754203326414
chr22	50640200	50641200	1.9273811452630527
chr22	50640300	50641300	1.5721637619655873
chr22	50640400	50641400	1.2846645974813424
chr22	50640500	50641500	1.5065539713156784
chr22	50640600	50641600	2.021711686023876
chr22	50640700	50641700	3.0575261653600445
chr22	50640800	50641800	3.022175059917685
chr22	50640900	50641900	3.265766754412287
chr22	50641000	50642000	3.599519649901379
chr22	50641100	50642100	3.495915347134713
chr22	50641200	50642200	3.6134380675849154
chr22	50641300	50642300	3.8067444220742614
chr22	50641400	50642400	4.2814528022296665
chr22	50641500	50642500	4.354029517657806
chr22	50641600	50642600	4.149187135822428
chr22	50641700	50642700	4.039617212581159
chr22	50642200	50643200	2.9126789834149283
chr22	50642300	50643300	2.801087190524919
chr22	50642400	50643400	2.019394331950787
chr22	50642500	50643500	1.9707256683629155
chr22	50642600	50643600	1.838726321097586
chr22	50644100	50645100	0.2511523663952037
chr22	50644200	50645200	0.6823796769549392
chr22	50644300	50645300	0.6635219771208521
chr22	50644400	50645400	1.2883058756432668
chr22	50644500	50645500	1.3416333412960315
chr22	50644600	50645600	1.6216303917073405
chr22	50644700	50645700	2.0119719817082524
chr22	50644800	50645800	1.5825931254591614
chr22	50644900	50645900	1.484449173241804
chr22	50645000	50646000	1.9815456243789074
chr22	50645100	50646100	2.3776299092830304
chr22	50645200	50646200	1.9596891852873224
chr22	50645300	50646300	1.3791260097418496
chr22	50645400	50646400	1.4631365704084112
chr22	50645500	50646500	1.363280850831348
chr22	50645600	50646600	1.386363668682499
chr22	50645700	50646700	1.1644356992807328
chr22	50645800	50646800	1.0428315923777671
chr22	50645900	50646900	0.6377276216157234
chr22	50646000	50647000	0.41918757361306613
chr22	50646100	50647100	0.22098855759611155
chr22	50646600	50647600	1.1609975971162485
chr22	50646700	50647700	1.1596920465137597
chr22	50646800	50647800	1.6055848199104419
chr22	50646900	50647900	1.8247995029135733
chr22	50647000	50648000	1.8228124681215179
chr22	50647100	50648100	2.313011465067768
chr22	50647200	50648200	2.8632445337876984
chr22	50647300	50648300	2.8679748706149693
chr22	50647400	50648400	2.893426688355935
chr22	50647500	50648500	2.7901889465054244
chr22	50647600	50648600	1.6041442960765144
chr22	50647700	50648700	0.928587043617766
chr22	50647800	50648800	0.8468627035293268
chr22	50647900	50648900	0.31924127513270617
chr22	50648000	50649000	0.07790636080119596
chr22	50648100	50649100	-0.24897479114411664
chr22	50648200	50649200	0.12502011448179112
chr22	50648300	50649300	-0.00902365379219152
chr22	50648400	50649400	-0.15323065220228646
chr22	50648500	50649500	-0.2400593625371185
chr22	50648600	50649600	0.12554145617665627
chr22	50648700	50649700	0.5546702589886751
chr22	50648800	50649800	-0.1038442095867818
chr22	50648900	50649900	0.3185444634442081
chr22	50649000	50650000	0.7120569585088531
chr22	50649100	50650100	0.6218056100603091
chr22	50649200	50650200	0.41719254426741
chr22	50649300	50650300	0.6310609653656956
chr22	50649400	50650400	0.6863276023545939
chr22	50649500	50650500	0.8736790362105543
chr22	50649600	50650600	0.8786587001929403
chr22	50649700	50650700	1.0260675487529556
chr22	50649800	50650800	2.030684129965548
chr22	50649900	50650900	1.9549465230515808
chr22	50650000	50651000	1.7281116729754022
chr22	50652000	50653000	0.9819115857370829
chr22	50652100	50653100	1.2558551038450092
chr22	50652200	50653200	1.3755993667011155
chr22	50652300	50653300	0.323624270794778
chr22	50652400	50653400	0.6785653394891106
chr22	50652500	50653500	1.7087072861326738
chr22	50652600	50653600	2.0241003916143905
chr22	50652700	50653700	1.33411324339849
chr22	50652800	50653800	1.1048042434383545
chr22	50652900	50653900	1.166105930818963
chr22	50653000	50654000	2.532313279417446
chr22	50653100	50654100	2.3022359455155543
chr22	50653200	50654200	2.366413756671019
chr22	50653300	50654300	3.4099955386496514
chr22	50653400	50654400	3.3617746862914135
chr22	50653500	50654500	3.4300627551977656
chr22	50653600	50654600	3.399557636643443
chr22	50653700	50654700	4.032157940422712
chr22	50653800	50654800	3.909984988493686
chr22	50653900	50654900	4.065816366532261
chr22	50654000	50655000	3.6854855247462575
chr22	50654100	50655100	3.746415806947722
chr22	50654200	50655200	3.7344026094742566
chr22	50654300	50655300	3.6119603609442947
chr22	50654400	50655400	3.5110451117207284
chr22	50654500	50655500	2.8281930379573565
chr22	50654600	50655600	2.939728481340958
chr22	50654700	50655700	2.489376935492573
chr22	50654800	50655800	2.803669262893139
chr22	50654900	50655900	3.2287882257978655
chr22	50655000	50656000	3.25094753881998
chr22	50655100	50656100	3.148506476268837
chr22	50655200	50656200	2.8190160872097314
chr22	50655300	50656300	2.7234112747275847
chr22	50655400	50656400	2.7558770256853453
chr22	50655500	50656500	2.4627047903013453
chr22	50655600	50656600	2.7916715665470844
chr22	50655700	50656700	2.7744387884145705
chr22	50655800	50656800	2.6684024192563065
chr22	50655900	50656900	2.3294981798814947
chr22	50656000	50657000	1.7839936078931145
chr22	50656100	50657100	2.2219529951156307
chr22	50656200	50657200	2.273320108113905
chr22	50656300	50657300	2.245381587739393
chr22	50656400	50657400	1.822890857455968
chr22	50656500	50657500	2.692543596262284
chr22	50656600	50657600	2.43841489668435
chr22	50656700	50657700	2.612642020214774
chr22	50656800	50657800	2.2831204367604045
chr22	50656900	50657900	2.4829219355238292
chr22	50657000	50658000	2.4687054630513146
chr22	50657100	50658100	2.039224365045244
chr22	50657200	50658200	2.4489825561963325
chr22	50657300	50658300	2.6074757048301787
chr22	50657400	50658400	2.7771196055031244
chr22	50657500	50658500	2.976498744348041
chr22	50657600	50658600	2.539288393889977
chr22	50660300	50661300	-0.6378727131406638
chr22	50660400	50661400	-0.6172865454885987
chr22	50660500	50661500	-0.6967168765124421
chr22	50660600	50661600	-0.3916497152019753
chr22	50660700	50661700	-0.4440944764617297
chr22	50660800	50661800	-0.4783360835185839
chr22	50662200	50663200	1.2790379530848768
chr22	50662300	50663300	0.8786534667855129
chr22	50662400	50663400	0.41904347575358
chr22	50662500	50663500	0.4682043940748857
chr22	50662600	50663600	0.5936257951857625
chr22	50662700	50663700	0.37529477505309017
chr22	50662800	50663800	0.3814171247496
chr22	50662900	50663900	0.4098106222871666
chr22	50663000	50664000	0.734312891814562
chr22	50663100	50664100	0.3449740729498133
chr22	50663500	50664500	0.08258788454124813
chr22	50663600	50664600	1.112684910504869
chr22	50663700	50664700	1.0330957193251815
chr22	50663800	50664800	0.9362446076078624
chr22	50663900	50664900	0.5619207683064902
chr22	50664000	50665000	0.628767961688722
chr22	50665000	50666000	2.0670181659927453
chr22	50665100	50666100	2.243169344472184
chr22	50665200	50666200	1.6608739138801585
chr22	50665300	50666300	1.6168813265474955
chr22	50665400	50666400	1.6345055068602536
chr22	50665500	50666500	2.085498306110388
chr22	50665600	50666600	2.0723374000972385
chr22	50665700	50666700	1.833525187854694
chr22	50665800	50666800	1.5646262616800577
chr22	50665900	50666900	0.5596856580458764
chr22	50666000	50667000	0.5830571398324957
chr22	50666600	50667600	1.6640730307727194
chr22	50666700	50667700	1.1133727658265755
chr22	50666800	50667800	1.6676367220159871
chr22	50666900	50667900	2.00413581647949
chr22	50667000	50668000	2.21289278179387
chr22	50667100	50668100	2.373096790641429
chr22	50667200	50668200	2.68623316152507
chr22	50667300	50668300	2.3771954376085502
chr22	50667400	50668400	2.46126740577695
chr22	50667500	50668500	2.178190834837392
chr22	50667600	50668600	1.3275361893977111
chr22	50667700	50668700	2.1852480807541723
chr22	50667800	50668800	1.9647275464367835
chr22	50667900	50668900	2.543395527010372
chr22	50668000	50669000	2.363707438069409
chr22	50668100	50669100	2.691214619430857
chr22	50668200	50669200	2.2034709239664805
chr22	50668300	50669300	1.9755452718352067
chr22	50668400	50669400	1.81894343859732
chr22	50668500	50669500	1.9378819192653631
chr22	50670600	50671600	2.6349939351595406
chr22	50670700	50671700	3.116031033085457
chr22	50670800	50671800	3.4230687090728877
chr22	50670900	50671900	4.191737253640268
chr22	50671000	50672000	3.96523867479758
chr22	50671100	50672100	3.5920403225911413
chr22	50671200	50672200	4.10377232564036
chr22	50671300	50672300	3.8993124528279535
chr22	50671400	50672400	3.9037849117771293
chr22	50671500	50672500	3.3755005920507504
chr22	50671600	50672600	3.6325306748657407
chr22	50671700	50672700	3.470118549078194
chr22	50671800	50672800	2.8871181977200138
chr22	50671900	50672900	2.1462721106991247
chr22	50672000	50673000	2.037504102124893
chr22	50672100	50673100	1.6465105369500603
chr22	50672200	50673200	0.9036037085100842
chr22	50672300	50673300	0.4241595103691936
chr22	50672400	50673400	0.26526314731179274
chr22	50672500	50673500	0.9479745902929172
chr22	50672600	50673600	1.5104561192671777
chr22	50672700	50673700	1.7406089367692612
chr22	50672800	50673800	1.8250825985858008
chr22	50672900	50673900	1.963670904865531
chr22	50673000	50674000	2.5060798210492212
chr22	50673100	50674100	2.929842352889554
chr22	50674400	50675400	6.06613869890914
chr22	50674500	50675500	5.539318448434972
chr22	50674600	50675600	4.911906124332252
chr22	50674700	50675700	4.515500377781888
chr22	50674800	50675800	4.019498583589328
chr22	50674900	50675900	3.641978908095625
chr22	50675000	50676000	3.060045669600991
chr22	50676800	50677800	1.436619608402451
chr22	50676900	50677900	2.4342452258734752
chr22	50677000	50678000	2.792116979758631
chr22	50677100	50678100	3.3366579628549666
chr22	50677200	50678200	3.804757500697366
chr22	50677300	50678300	4.386506234426708
chr22	50677400	50678400	4.495714033063543
chr22	50677500	50678500	4.643656245520619
chr22	50677600	50678600	5.127876566512029
chr22	50677700	50678700	5.756151043230318
chr22	50677800	50678800	6.2168911662514645
chr22	50677900	50678900	6.009719502051309
chr22	50678000	50679000	5.888101922277036
chr22	50678100	50679100	5.454003989389921
chr22	50678200	50679200	5.208184233441017
chr22	50678300	50679300	4.476885673031593
chr22	50683900	50684900	1.6340265711830813
chr22	50684000	50685000	1.655678860220964
chr22	50686900	50687900	0.6277908879648665
chr22	50687000	50688000	0.5236237914798235
chr22	50687100	50688100	1.2030749385402881
chr22	50687200	50688200	1.9462613596275202
chr22	50687300	50688300	1.7436219507043238
chr22	50687400	50688400	2.037064099827924
chr22	50687500	50688500	1.994836232495268
chr22	50687600	50688600	2.5495959697957558
chr22	50687700	50688700	2.545024502956169
chr22	50687800	50688800	2.567665824865
chr22	50687900	50688900	2.4591696233668823
chr22	50688000	50689000	2.3610516765216736
chr22	50688100	50689100	2.5254401612098434
chr22	50688200	50689200	1.9650980149189263
chr22	50688300	50689300	1.241663166089353
chr22	50688400	50689400	1.1878397113841934
chr22	50688500	50689500	1.751748571141441
chr22	50688600	50689600	1.3875733800159815
chr22	50688700	50689700	1.1984476445431331
chr22	50688800	50689800	1.4612490884158598
chr22	50688900	50689900	1.3658742933936951
chr22	50689000	50690000	2.1226226353249094
chr22	50689100	50690100	1.6145667008981774
chr22	50689200	50690200	1.6609131731933489
chr22	50689300	50690300	2.640534564775337
chr22	50689400	50690400	2.8472986742186714
chr22	50689500	50690500	2.2423547259317425
chr22	50689600	50690600	2.064507246001732
chr22	50689700	50690700	2.444962227335291
chr22	50689800	50690800	1.9250465981093638
chr22	50690300	50691300	0.3802789088399266
chr22	50690400	50691400	0.5322207122183141
chr22	50690500	50691500	0.7135520542111002
chr22	50690600	50691600	0.5815593162070993
chr22	50690700	50691700	1.2764669842394198
chr22	50690800	50691800	1.5031700410097453
chr22	50690900	50691900	2.0345593810345446
chr22	50691000	50692000	1.7244303178353735
chr22	50691100	50692100	1.9193454537595576
chr22	50691200	50692200	2.0003247275632177
chr22	50691300	50692300	2.6915001585747333
chr22	50691400	50692400	3.1290511990632703
chr22	50691500	50692500	3.1339609049681134
chr22	50691600	50692600	3.6179488096116112
chr22	50691700	50692700	3.1614154979531466
chr22	50691800	50692800	3.3182615719696624
chr22	50691900	50692900	3.2507603302650234
chr22	50692000	50693000	3.2409911732398236
chr22	50692200	50693200	2.551165408597332
chr22	50693000	50694000	2.154395168111645
chr22	50693100	50694100	1.8096341278310064
chr22	50693200	50694200	2.0264347421596325
chr22	50693300	50694300	1.8908212028197533
chr22	50693400	50694400	1.4086749675192758
chr22	50693500	50694500	1.5175448402877114
chr22	50693600	50694600	1.7129339140567756
chr22	50693700	50694700	1.9478934231999327
chr22	50693800	50694800	2.4721845233298128
chr22	50693900	50694900	4.338325655668644
chr22	50694000	50695000	5.063856046512047
chr22	50694100	50695100	6.093524037472452
chr22	50694200	50695200	6.137870583341634
chr22	50694300	50695300	6.257120212944501
chr22	50694400	50695400	6.273277467947249
chr22	50694500	50695500	6.728779708444108
chr22	50694600	50695600	6.7810388927495895
chr22	50694700	50695700	6.121963250496623
chr22	50697600	50698600	3.3720289692753584
chr22	50697700	50698700	2.9801688197311904
chr22	50697800	50698800	2.6544257927313946
chr22	50697900	50698900	2.5892262632945484
chr22	50698000	50699000	2.4883170529020826
chr22	50700600	50701600	3.2765921898305184
chr22	50700700	50701700	3.829266022737929
chr22	50700800	50701800	3.3531321391125446
chr22	50700900	50701900	3.1148157481498298
chr22	50701000	50702000	2.1496072318241146
chr22	50701100	50702100	2.0021862675156443
chr22	50701200	50702200	1.920153124698675
chr22	50701300	50702300	2.1858533476528086
chr22	50701400	50702400	1.602829973073742
chr22	50701500	50702500	2.070558200490108
chr22	50701600	50702600	1.7716607972743414
chr22	50701700	50702700	1.304231745065481
chr22	50701800	50702800	1.6860434262104604
chr22	50701900	50702900	1.4407877738133767
chr22	50702000	50703000	2.581940122866602
chr22	50702100	50703100	2.749485705795472
chr22	50702200	50703200	2.6506828207269195
chr22	50702300	50703300	2.143194088064769
chr22	50702400	50703400	2.1676039978832984
chr22	50702500	50703500	1.8830315791842256
chr22	50702600	50703600	1.4911691348188172
chr22	50702700	50703700	1.2543984981376832
chr22	50702800	50703800	0.8687961596297257
chr22	50703300	50704300	4.4443012583998796
chr22	50703400	50704400	4.803301276925018
chr22	50703500	50704500	4.963694379483536
chr22	50703600	50704600	5.7473702542934175
chr22	50703700	50704700	6.560943534198656
chr22	50703800	50704800	8.256016853738368
chr22	50703900	50704900	9.036832729450069
chr22	50704000	50705000	9.74081261691971
chr22	50704100	50705100	9.813118164620745
chr22	50704200	50705200	9.573669811014993
chr22	50704300	50705300	8.725078650606617
chr22	50704400	50705400	8.898924834136302
chr22	50704500	50705500	8.735639511202017
chr22	50704600	50705600	8.450831911075452
chr22	50704700	50705700	7.778179969882468
chr22	50704800	50705800	6.759115005275153
chr22	50705900	50706900	4.388966724421013
chr22	50706000	50707000	4.356128487645995
chr22	50707300	50708300	0.5649062707600644
chr22	50707400	50708400	0.7821406996030923
chr22	50707500	50708500	0.7440562264097136
chr22	50707600	50708600	0.3816282994239438
chr22	50707700	50708700	-0.3352518060364714
chr22	50707800	50708800	-0.7030106335658062
chr22	50707900	50708900	-0.7626527460314266
chr22	50708000	50709000	0.7434539457983407
chr22	50708100	50709100	0.5095515320684103
chr22	50708200	50709200	0.7451118301404797
chr22	50708300	50709300	1.174305582193783
chr22	50708400	50709400	1.1759033366263263
chr22	50708500	50709500	1.2303672428508834
chr22	50708600	50709600	1.5802413486846782
chr22	50708700	50709700	2.04462303618481
chr22	50708800	50709800	2.5461320434361694
chr22	50708900	50709900	2.617644012392776
chr22	50709000	50710000	1.6288002296179773
chr22	50709100	50710100	1.5305105987985983
chr22	50715900	50716900	3.059715497253931
chr22	50716000	50717000	2.161408437125107
chr22	50716100	50717100	1.924589525409222
chr22	50716200	50717200	1.9154245344622176
chr22	50716300	50717300	1.2461950802726935
chr22	50716400	50717400	1.6535253207579372
chr22	50717700	50718700	1.1737073435232326
chr22	50717800	50718800	1.5262360185785109
chr22	50717900	50718900	1.0477794582203628
chr22	50718000	50719000	1.2738050764915136
chr22	50718100	50719100	0.9264279653766077
chr22	50718200	50719200	1.7493345801710127
chr22	50718300	50719300	1.6415706887915182
chr22	50718400	50719400	1.4723446978951031
chr22	50718500	50719500	1.03568048146201
chr22	50718600	50719600	1.5735006861667182
chr22	50718700	50719700	1.5583715653101118
chr22	50718800	50719800	1.543953985444124
chr22	50718900	50719900	1.9551361879464024
chr22	50719000	50720000	2.0957630173136566
chr22	50719100	50720100	3.0526159747244
chr22	50719200	50720200	3.044394015901048
chr22	50719300	50720300	3.904543249745814
chr22	50719400	50720400	4.388817071752107
chr22	50719500	50720500	5.401792273883016
chr22	50719600	50720600	5.518206993682804
chr22	50719700	50720700	5.854624011766652
chr22	50719800	50720800	6.3376361055388895
chr22	50719900	50720900	7.1481265217751435
chr22	50720000	50721000	6.795690069505842
chr22	50720100	50721100	6.389566556785463
chr22	50720200	50721200	5.7005764480566405
chr22	50720300	50721300	5.114771685388347
chr22	50720400	50721400	4.748689522285118
chr22	50720500	50721500	3.8549093610016976
chr22	50722000	50723000	0.2973750010015402
chr22	50722100	50723100	0.4584675340670499
chr22	50722200	50723200	1.1214585254899507
chr22	50722300	50723300	0.593934815127969
chr22	50722400	50723400	0.944138694186316
chr22	50722500	50723500	0.693380094501974
chr22	50722600	50723600	0.26434706598531105
chr22	50722700	50723700	0.11194962168648794
chr22	50722800	50723800	0.3858446511362155
chr22	50722900	50723900	0.8733466726530521
chr22	50723000	50724000	0.8684699256514595
chr22	50723100	50724100	0.6449701218031078
chr22	50723200	50724200	-0.1513651151161647
chr22	50723300	50724300	0.10108652082797752
chr22	50723400	50724400	-0.42225447233235375
chr22	50726600	50727600	1.7677993886120276
chr22	50726700	50727700	2.7061344525276043
chr22	50726800	50727800	2.9574604259189754
chr22	50726900	50727900	3.485659148960661
chr22	50727000	50728000	4.133542518470761
chr22	50727100	50728100	4.762591511605836
chr22	50727200	50728200	5.046189717833664
chr22	50727300	50728300	5.540340287292555
chr22	50727400	50728400	5.875585236565424
chr22	50727500	50728500	5.773211929473282
chr22	50727600	50728600	6.231279138899372
chr22	50727700	50728700	6.125751127451421
chr22	50727800	50728800	5.976089907570678
chr22	50727900	50728900	5.8348531547493705
chr22	50728000	50729000	5.810499332653842
chr22	50728100	50729100	5.294633315172288
chr22	50728200	50729200	4.340567847480176
chr22	50728300	50729300	4.4533407855102265
chr22	50728400	50729400	4.646809535744045
chr22	50728500	50729500	4.6873375222325695
chr22	50728600	50729600	4.913917654886023
chr22	50728700	50729700	4.931917525682628
chr22	50728800	50729800	5.3649134943543
chr22	50728900	50729900	5.477781979748042
chr22	50729000	50730000	5.384548529726459
chr22	50729100	50730100	5.865498447235192
chr22	50729200	50730200	6.424781430139038
chr22	50729300	50730300	5.7697110461234775
chr22	50729400	50730400	5.134137906882478
chr22	50729500	50730500	4.534483865151455
chr22	50729600	50730600	3.854753268138485
chr22	50729700	50730700	4.226722524365784
chr22	50729800	50730800	4.795552039310602
chr22	50729900	50730900	5.47604216012734
chr22	50730000	50731000	5.665535582069079
chr22	50730100	50731100	6.1189478858919
chr22	50730200	50731200	6.877835197976685
chr22	50730300	50731300	8.155639987419946
chr22	50730400	50731400	8.786089881648955
chr22	50730500	50731500	9.447573391028193
chr22	50730600	50731600	9.571420570824037
chr22	50730700	50731700	9.073213390447542
chr22	50730800	50731800	7.650679758421472
chr22	50730900	50731900	6.637441168186033
chr22	50731000	50732000	6.467615008734764
chr22	50731100	50732100	5.8892444583082595
chr22	50731200	50732200	4.998905638947093
chr22	50731300	50732300	3.592776220160308
chr22	50731400	50732400	3.3367920332741337
chr22	50731500	50732500	2.977525924330753
chr22	50731600	50732600	3.4961261899724163
chr22	50731700	50732700	3.5748494141855693
chr22	50731800	50732800	3.1779022695507697
chr22	50731900	50732900	3.193384881789575
chr22	50732000	50733000	3.208358611153036
chr22	50732100	50733100	3.0676125311386704
chr22	50732200	50733200	3.4049073951673097
chr22	50732300	50733300	3.17167050024294
chr22	50732400	50733400	3.2219018188333814
chr22	50732500	50733500	2.916046462108543
chr22	50732600	50733600	2.677191994436164
chr22	50732700	50733700	2.37408305956964
chr22	50732800	50733800	4.008075619103326
chr22	50732900	50733900	3.754684275149879
chr22	50733000	50734000	3.3376502578079137
chr22	50733100	50734100	3.3499941214100533
chr22	50733200	50734200	3.2090779187181337
chr22	50733300	50734300	3.6635920670739774
chr22	50733400	50734400	3.68851019439346
chr22	50733500	50734500	4.435911987278022
chr22	50733600	50734600	4.934665905482161
chr22	50733700	50734700	4.769667980924744
chr22	50733800	50734800	3.727276699261704
chr22	50733900	50734900	3.714038350050129
chr22	50734000	50735000	3.5710278307724495
chr22	50734100	50735100	2.9913628374573427
chr22	50734200	50735200	2.7790100140772336
chr22	50734300	50735300	2.6769813221491856
chr22	50734400	50735400	2.585352052851774
chr22	50734500	50735500	1.5913665345104158
chr22	50734600	50735600	1.3250849719920104
chr22	50734700	50735700	1.3015047316059196
chr22	50734800	50735800	1.3698766350231697
chr22	50734900	50735900	1.4306207014811
chr22	50735000	50736000	1.0329568310392445
chr22	50735300	50736300	1.0081556003077212
chr22	50735400	50736400	1.1398001523099242
chr22	50735500	50736500	1.1542490539735313
chr22	50735600	50736600	1.237812555309012
chr22	50735700	50736700	1.7950100556152355
chr22	50735800	50736800	2.0930245823747127
chr22	50735900	50736900	2.0190581559615888
chr22	50736000	50737000	1.8889520783797762
chr22	50736100	50737100	2.2039582214854367
chr22	50736200	50737200	1.8405264473712444
chr22	50736300	50737300	1.8467729500962256
chr22	50736400	50737400	1.9294586841607344
chr22	50736500	50737500	2.7883408373289464
chr22	50736600	50737600	2.6277103125805152
chr22	50736700	50737700	2.7358379802902792
chr22	50736800	50737800	2.0565788188495597
chr22	50736900	50737900	2.33885084716006
chr22	50737000	50738000	2.8606408208884093
chr22	50737100	50738100	2.7061142599807404
chr22	50737200	50738200	3.1858933917090035
chr22	50737300	50738300	3.594422949543008
chr22	50737400	50738400	3.3962032613541187
chr22	50737500	50738500	2.993649325645856
chr22	50737600	50738600	2.863714795200415
chr22	50737700	50738700	2.77038359843886
chr22	50737800	50738800	3.2788522938494102
chr22	50737900	50738900	3.86035992166069
chr22	50738000	50739000	3.0917939890502204
chr22	50738100	50739100	3.2989064005143796
chr22	50738200	50739200	2.588216013593564
chr22	50738300	50739300	2.554470594499524
chr22	50738400	50739400	2.8984986652319784
chr22	50738500	50739500	3.6324889843600414
chr22	50738600	50739600	4.304768591167472
chr22	50738700	50739700	4.308257402283926
chr22	50738800	50739800	4.862254853788949
chr22	50738900	50739900	5.094497571009815
chr22	50739000	50740000	5.517227357048412
chr22	50739100	50740100	5.301626137902604
chr22	50739200	50740200	4.948732897153966
chr22	50739300	50740300	5.200829624999
chr22	50739400	50740400	4.9478433167496965
chr22	50739500	50740500	4.146882091630864
chr22	50739600	50740600	3.568966719087609
chr22	50739700	50740700	3.7543863591780315
chr22	50739800	50740800	3.2518257803128874
chr22	50739900	50740900	3.0452714577723086
chr22	50740000	50741000	2.4764514216151974
chr22	50740100	50741100	2.168971162795176
chr22	50740200	50741200	2.835516440400553
chr22	50740300	50741300	2.217783328069701
chr22	50740400	50741400	2.1703085701643228
chr22	50740500	50741500	2.320894485213313
chr22	50740600	50741600	2.1855774963985684
chr22	50740700	50741700	1.771453295290905
chr22	50740800	50741800	1.5328042377496005
chr22	50740900	50741900	0.5633173426597327
chr22	50741000	50742000	0.8578451193894899
chr22	50742100	50743100	-1.9679049887013151
chr22	50742200	50743200	-2.655767857861429
chr22	50742300	50743300	-2.8283559651431505
chr22	50742800	50743800	0.2473197654091798
chr22	50742900	50743900	0.2461352236350569
chr22	50743000	50744000	0.17742056172148538
chr22	50743100	50744100	1.6029864230681692
chr22	50743200	50744200	1.8263066628990008
chr22	50743300	50744300	1.949001980173009
chr22	50743400	50744400	2.0743200251862173
chr22	50743500	50744500	2.1348490591347544
chr22	50746500	50747500	2.1756211778986203
chr22	50746600	50747600	1.612911648992358
chr22	50746700	50747700	1.2231487335196791
chr22	50746800	50747800	1.2458359451355523
chr22	50746900	50747900	1.2180740163802948
chr22	50747000	50748000	1.3701805899948458
chr22	50747100	50748100	0.7885551011977694
chr22	50747200	50748200	-0.16930061031416496
chr22	50747300	50748300	-0.3449526254432859
chr22	50749000	50750000	2.543021376017489
chr22	50749100	50750100	2.9410893703844088
chr22	50749200	50750200	2.599765140665176
chr22	50749300	50750300	2.715145711873472
chr22	50750300	50751300	-2.360432289857167
chr22	50750400	50751400	-2.52630735384364
chr22	50750500	50751500	-2.4570098478082056
chr22	50750600	50751600	-2.2425004905482204
chr22	50750700	50751700	-2.6670091570031302
chr22	50750800	50751800	-3.12366960607304
chr22	50750900	50751900	-3.221934646964795
chr22	50751000	50752000	-2.098677642123123
chr22	50751100	50752100	-2.8989383025634488
chr22	50751200	50752200	-2.98333898897263
chr22	50751300	50752300	-2.6362321467303444
chr22	50751400	50752400	-2.1881588320002807
chr22	50751500	50752500	-1.9652076139029049
chr22	50751600	50752600	-1.903686463499316
chr22	50751700	50752700	-1.8498322101124125
chr22	50751800	50752800	-1.3882400118322562
chr22	50751900	50752900	-1.3760579938395
chr22	50752000	50753000	-1.2279267118527404
chr22	50752100	50753100	-0.4321656298230738
chr22	50752200	50753200	0.0223781810569828
chr22	50752300	50753300	-0.3624452047045663
chr22	50752400	50753400	-0.5050033710667654
chr22	50752500	50753500	-0.4202498638615319
chr22	50752600	50753600	-0.44097789483223854
chr22	50752700	50753700	-0.5182229152143218
chr22	50752800	50753800	0.0928731782909588
chr22	50752900	50753900	0.5970410614793213
chr22	50753000	50754000	0.3570504269203392
chr22	50753100	50754100	0.10623906289704887
chr22	50753200	50754200	0.1347245081668502
chr22	50753300	50754300	0.2759591454509675
chr22	50753400	50754400	0.3748075407528045
chr22	50753500	50754500	0.4790214886352389
chr22	50753600	50754600	0.2833228786325404
chr22	50753700	50754700	0.7815381814542457
chr22	50753800	50754800	0.4212956923071877
chr22	50753900	50754900	-0.0013562626096240225
chr22	50754000	50755000	-0.08723830240538497
chr22	50754100	50755100	0.2632875532982921
chr22	50754200	50755200	0.3445255834081853
chr22	50754300	50755300	-0.2962527552831631
chr22	50754400	50755400	-0.5095210849993184
chr22	50754500	50755500	-0.7707629865255201
chr22	50754600	50755600	-0.9202527697461332
chr22	50754700	50755700	-1.2707498606863092
chr22	50754800	50755800	-1.6857556430187877
chr22	50754900	50755900	-2.209091747306192
chr22	50755000	50756000	-2.114745157391377
chr22	50755100	50756100	-2.360971220724668
chr22	50755200	50756200	-2.784433701443468
chr22	50755300	50756300	-2.9679252091901365
chr22	50755400	50756400	-3.5643135511787465
chr22	50755500	50756500	-4.814841988902283
chr22	50755600	50756600	-6.9772070045295695
chr22	50757200	50758200	1.5939511384190046
chr22	50757300	50758300	0.9553678576680764
chr22	50757400	50758400	1.108457463073221
chr22	50757500	50758500	1.1220326540195162
chr22	50757600	50758600	0.7671790072426038
chr22	50757700	50758700	1.15651507694715
chr22	50757800	50758800	1.1713797924221798
chr22	50757900	50758900	0.9469222274374608
chr22	50758200	50759200	1.109872183207314
chr22	50758300	50759300	1.3470766174001405
chr22	50767000	50768000	-1.6548608735242412
chr22	50767100	50768100	-1.4113273364644008
chr22	50767200	50768200	-0.9799292565905972
chr22	50767300	50768300	-0.9755051142357783
chr22	50767400	50768400	-0.4098863347336967
chr22	50767500	50768500	-0.5498018180234157
chr22	50771400	50772400	1.151009065592652
chr22	50771500	50772500	1.796455843813417
chr22	50771600	50772600	2.2730690208150066
chr22	50771700	50772700	2.668202350288636
chr22	50771800	50772800	2.366687733208113
chr22	50771900	50772900	1.9382720476019089
chr22	50772000	50773000	2.2042850923725847
chr22	50772100	50773100	2.7667969943624344
chr22	50772200	50773200	2.442292052209317
chr22	50772300	50773300	2.004378961056606
chr22	50772400	50773400	1.475078567069782
chr22	50772500	50773500	1.1137138587430293
chr22	50772600	50773600	1.1378440611628744
chr22	50772700	50773700	1.0083454031085477
chr22	50772800	50773800	1.0914300161009858
chr22	50772900	50773900	1.4003034873790106
chr22	50773000	50774000	1.1467767704610732
chr22	50773100	50774100	0.5279817789800505
chr22	50773200	50774200	0.6571800917466647
chr22	50773300	50774300	0.4694992858341162
chr22	50773400	50774400	0.5001276296439523
chr22	50773500	50774500	0.3949141151026892
chr22	50774300	50775300	1.1935163783808842
chr22	50774400	50775400	0.7606651516114791
chr22	50774500	50775500	0.9244961500125276
chr22	50774600	50775600	0.6824180189182879
chr22	50774700	50775700	1.0944277911597458
chr22	50774800	50775800	2.3498956298545206
chr22	50774900	50775900	2.6038320978780094
chr22	50775000	50776000	2.6723592038389956
chr22	50775100	50776100	2.7108369748723247
chr22	50775200	50776200	2.9320384171646467
chr22	50775300	50776300	2.8085771442093255
chr22	50775400	50776400	2.840060351747803
chr22	50775500	50776500	2.5117665051194282
chr22	50775600	50776600	2.7282501637347125
chr22	50775700	50776700	2.4224212793591007
chr22	50775800	50776800	1.401084006737917
chr22	50775900	50776900	1.2229051820694168
chr22	50776000	50777000	1.0102808299767447
chr22	50776100	50777100	0.6136753315864006
chr3	17400	18400	-5.136831989728825
chr3	17500	18500	-4.922497165720014
chr3	17600	18600	-4.00743824542353
chr3	18800	19800	-3.6190507589803254
chr3	18900	19900	-3.5989560043112045
chr3	19000	20000	-3.623060470481587
chr3	19100	20100	-3.808276240833549
chr3	19200	20200	-3.846066666714776
chr3	19300	20300	-3.88681585820258
chr3	19400	20400	-3.5925423731993416
chr3	21100	22100	-5.100576679138219
chr3	21200	22200	-5.2069720610061845
chr3	21300	22300	-5.2814677456431225
chr3	21400	22400	-4.7973688863317125
chr3	21500	22500	-4.7000710888749815
chr3	21600	22600	-4.702933844903027
chr3	21700	22700	-4.667542117145022
chr3	21800	22800	-4.615693739643793
chr3	21900	22900	-4.871322358006055
chr3	22000	23000	-3.0012779732076527
chr3	22100	23100	-3.0693276103599416
chr3	22200	23200	-3.2784920042557864
chr3	22300	23300	-3.7758566835586613
chr3	22400	23400	-3.765583312290616
chr3	22500	23500	-4.5877443945193415
chr3	22600	23600	-5.079792348408014
chr3	22700	23700	-5.824343857107201
chr3	22800	23800	-6.2969828400741195
chr3	22900	23900	-6.766606434861763
chr3	23000	24000	-7.288637371213732
chr3	23100	24100	-7.279097968546621
chr3	23200	24200	-6.996172328035798
chr3	23300	24300	-6.359000762390617
chr3	23400	24400	-6.287131751006423
chr3	23500	24500	-5.710990603107116
chr3	23600	24600	-5.225322465654481
chr3	23700	24700	-4.443949464831843
chr3	23800	24800	-3.723104816801898
chr3	23900	24900	-3.0157955267553618
chr3	24000	25000	-3.6178574352320743
chr3	24100	25100	-2.605813495785556
chr3	24200	25200	-2.8399616332664226
chr3	24300	25300	-4.422761770932674
chr3	24400	25400	-4.038653806838963
chr3	24500	25500	-4.7429958395005
chr3	24600	25600	-4.928400934708363
chr3	24700	25700	-5.6812240059490575
chr3	24800	25800	-5.71187877217637
chr3	24900	25900	-5.9059599573927235
chr3	25000	26000	-6.351026299995459
chr3	25100	26100	-6.460595794611956
chr3	25200	26200	-6.066451960795938
chr3	25300	26300	-5.5309862410042365
chr3	25400	26400	-5.8685564869414675
chr3	25500	26500	-6.218727311544495
chr3	25600	26600	-6.387090989082727
chr3	25700	26700	-5.712603925493452
chr3	25800	26800	-5.832871053995673
chr3	25900	26900	-5.517885669070316
chr3	26000	27000	-4.26660192258956
chr3	26100	27100	-3.794970908864456
chr3	27000	28000	-4.961028179977817
chr3	27100	28100	-4.930728126917893
chr3	27200	28200	-5.017207330213443
chr3	27300	28300	-5.035998464719663
chr3	27400	28400	-5.055126210020171
chr3	27500	28500	-5.0414239559724
chr3	27600	28600	-5.199496215111742
chr3	28300	29300	-4.069588069781494
chr3	28400	29400	-4.059715155865952
chr3	28500	29500	-4.068543048190541
chr3	28600	29600	-4.019208603576443
chr3	29000	30000	-2.5875153789404775
chr3	29100	30100	-3.894413595684752
chr3	29200	30200	-4.194380555730241
chr3	29300	30300	-4.497734285326472
chr3	29400	30400	-5.1627674609291185
chr3	29500	30500	-5.758316142662399
chr3	29600	30600	-5.371384573401074
chr3	29700	30700	-5.447738321261967
chr3	29800	30800	-5.762932556894307
chr3	29900	30900	-6.068556080196935
chr3	30000	31000	-5.851808088842004
chr3	30100	31100	-4.868223438342163
chr3	30200	31200	-4.376746511879457
chr3	30300	31300	-3.237008279955069
chr3	31300	32300	-3.1662291154881883
chr3	31400	32400	-4.192803483662615
chr3	31500	32500	-3.935524676198443
chr3	31600	32600	-4.163506379232016
chr3	31700	32700	-4.873145984002941
chr3	31800	32800	-5.683523611464713
chr3	31900	32900	-5.806129306035452
chr3	32000	33000	-5.711323790706528
chr3	32100	33100	-5.83988399430429
chr3	32200	33200	-5.637139122182126
chr3	32300	33300	-4.764789026710992
chr3	32400	33400	-3.6792333566047764
chr3	32500	33500	-3.8782787420716387
chr3	34300	35300	-2.751630287466439
chr3	34400	35400	-2.8704080766118705
chr3	34500	35500	-2.654144653533797
chr3	34600	35600	-2.3141913760191013
chr3	34700	35700	-3.7639218832306174
chr3	34800	35800	-3.9765682554950414
chr3	34900	35900	-3.951336185089123
chr3	35000	36000	-4.646604773247408
chr3	35100	36100	-5.098488930140093
chr3	35200	36200	-5.169823342003643
chr3	35300	36300	-4.7044977026776005
chr3	35400	36400	-4.619791425360892
chr3	35500	36500	-4.882708615285308
chr3	35600	36600	-5.864947629601327
chr3	35700	36700	-4.939359516063792
chr3	35800	36800	-4.9834414651284495
chr3	35900	36900	-5.328394101464438
chr3	36000	37000	-4.392385193963178
chr3	36100	37100	-3.651572764590704
chr3	36200	37200	-3.5584669583952033
chr3	36300	37300	-3.8814227621478032
chr3	36400	37400	-4.156914224675589
chr3	36500	37500	-4.166177330865523
chr3	36600	37600	-3.7230994926994327
chr3	36700	37700	-3.3468757191387923
chr3	36800	37800	-3.298242973230899
chr3	36900	37900	-2.9310172803225805
chr3	37700	38700	-5.330278062714063
chr3	37800	38800	-5.606574325084286
chr3	37900	38900	-6.013707680565866
chr3	38000	39000	-5.687854764932565
chr3	38100	39100	-5.400649709942017
chr3	38200	39200	-5.525328582027947
chr3	38300	39300	-6.046105770071862
chr3	38400	39400	-6.044130742988268
chr3	38500	39500	-5.934992483185315
chr3	38600	39600	-5.3788776865691545
chr3	38700	39700	-4.633881708677231
chr3	38800	39800	-4.40808770755015
chr3	38900	39900	-4.3860461896364615
chr3	39000	40000	-4.6722426956686975
chr3	39800	40800	-5.987040427587687
chr3	39900	40900	-5.81228432128919
chr3	40000	41000	-6.428976865810514
chr3	40100	41100	-6.421665543273735
chr3	40200	41200	-5.381445043958715
chr3	40300	41300	-5.711826786246553
chr3	40400	41400	-6.277266057247074
chr3	40500	41500	-5.989552367322973
chr3	40600	41600	-6.497076221048522
chr3	40700	41700	-6.058347642071961
chr3	40800	41800	-6.024197338091242
chr3	40900	41900	-5.885203992390064
chr3	41000	42000	-4.626772942118464
chr3	41100	42100	-4.389574290860611
chr3	41200	42200	-4.756035849109399
chr3	41300	42300	-4.814934193123048
chr3	41400	42400	-4.7576195982691365
chr3	41500	42500	-4.552160652984663
chr3	41600	42600	-4.25421722794743
chr3	41700	42700	-5.3366032386308175
chr3	41800	42800	-4.994343884394505
chr3	41900	42900	-5.9413419404503385
chr3	42000	43000	-6.8142480950266
chr3	42100	43100	-6.471632207438443
chr3	42200	43200	-5.693095495712591
chr3	42300	43300	-5.503418466511277
chr3	42400	43400	-5.7001456387290075
chr3	42500	43500	-5.470042342755662
chr3	42600	43600	-5.024032441934039
chr3	42700	43700	-3.9648522103622175
chr3	42800	43800	-3.702489385543824
chr3	42900	43900	-2.056981822764635
chr3	43700	44700	-2.6555366296415768
chr3	43800	44800	-2.416166703270464
chr3	43900	44900	-3.060440842614345
chr3	44000	45000	-2.8736628450359376
chr3	44100	45100	-2.830007246826096
chr3	44200	45200	-2.6157040355444363
chr3	44300	45300	-3.4475816321396007
chr3	44400	45400	-4.501607127497233
chr3	44500	45500	-4.214780391038077
chr3	44600	45600	-3.4506271100141555
chr3	44700	45700	-3.6761854819063533
chr3	44800	45800	-4.289190198058247
chr3	44900	45900	-4.334360421051552
chr3	45000	46000	-5.428080257047045
chr3	45100	46100	-5.782423512348249
chr3	45200	46200	-6.356963867446357
chr3	45300	46300	-6.065012961636612
chr3	45400	46400	-5.256079811460322
chr3	45500	46500	-5.085816414481132
chr3	45600	46600	-5.018239337296358
chr3	45700	46700	-5.219432835609158
chr3	47200	48200	-2.908143131762699
chr3	47300	48300	-4.764314299148797
chr3	47400	48400	-4.536691944294624
chr3	47500	48500	-5.13455550398465
chr3	47600	48600	-5.053888139986028
chr3	47700	48700	-5.948285206033876
chr3	47800	48800	-6.554390898096231
chr3	47900	48900	-7.1445528596947705
chr3	48000	49000	-7.164954184813755
chr3	48100	49100	-7.183385538404782
chr3	48200	49200	-7.360053388486287
chr3	48300	49300	-6.466017587058928
chr3	48400	49400	-7.2040261531908
chr3	48500	49500	-6.804340016381707
chr3	48600	49600	-6.980984888598517
chr3	48700	49700	-6.509377594775245
chr3	48800	49800	-5.249220466907038
chr3	48900	49900	-4.1614000478920135
chr3	49000	50000	-3.7832386179882804
chr3	49100	50100	-4.03944358406463
chr3	49200	50200	-4.020280244885809
chr3	49300	50300	-4.598066795629373
chr3	49400	50400	-3.9630942395259017
chr3	49500	50500	-4.221071513312598
chr3	49600	50600	-4.040944793014513
chr3	49700	50700	-3.641922082133581
chr3	49800	50800	-4.152133861531667
chr3	49900	50900	-5.2040616773960515
chr3	50000	51000	-5.0456629235993535
chr3	50200	51200	-6.642931783979948
chr3	50300	51300	-5.419968001601332
chr3	50400	51400	-5.5501943376932195
chr3	50500	51500	-5.598837980408429
chr3	50600	51600	-5.941012319490678
chr3	50700	51700	-6.333968720686937
chr3	51100	52100	-4.088394708531987
chr3	51200	52200	-1.7348135460501009
chr3	51300	52300	-2.7578382032716733
chr3	51400	52400	-2.777293332827698
chr3	51500	52500	-2.7515066136223982
chr3	51600	52600	-3.5837458611984245
chr3	51700	52700	-4.055854128618819
chr3	51800	52800	-3.921031511317509
chr3	51900	52900	-4.2985906538232825
chr3	52000	53000	-4.495013808219888
chr3	52100	53100	-5.290032509796013
chr3	52200	53200	-4.606041925526103
chr3	52300	53300	-5.011668312160258
chr3	52400	53400	-5.5941669059847285
chr3	52500	53500	-5.3868129567932534
chr3	52600	53600	-4.547112536963394
chr3	52700	53700	-3.7830818224744247
chr3	52800	53800	-4.267645804950192
chr3	52900	53900	-4.561262674296095
chr3	53000	54000	-4.82268027890337
chr3	53100	54100	-3.792786464432772
chr3	53200	54200	-3.9252538106655086
chr3	53300	54300	-2.8123670419734603
chr3	53400	54400	-1.8549264386399225
chr3	53500	54500	-2.049663144693632
chr3	53600	54600	-2.1995505562170248
chr3	53700	54700	-2.5753508541305785
chr3	53800	54800	-2.9184298566052136
chr3	53900	54900	-3.1672379437620326
chr3	54000	55000	-3.006298541401106
chr3	54100	55100	-3.475005529564508
chr3	54200	55200	-3.5131071461433216
chr3	54300	55300	-3.5311674948270917
chr3	54400	55400	-3.6315384593062494
chr3	54500	55500	-3.8721950235188656
chr3	54600	55600	-3.8439824850077615
chr3	55700	56700	-2.4091386300515105
chr3	55800	56800	-2.685099855165935
chr3	55900	56900	-3.374721639921182
chr3	56000	57000	-3.196586974324009
chr3	56100	57100	-3.5728763524182425
chr3	56200	57200	-3.7103952260657738
chr3	56300	57300	-3.889901209751789
chr3	56400	57400	-3.655525310141501
chr3	56500	57500	-3.924830918184815
chr3	56600	57600	-4.186026347647693
chr3	56700	57700	-4.7314220299228165
chr3	56800	57800	-4.944424902180487
chr3	56900	57900	-4.957333386747123
chr3	57000	58000	-5.724543234147594
chr3	57100	58100	-5.632659683008863
chr3	57200	58200	-5.547891869491743
chr3	57300	58300	-5.500991497314447
chr3	57400	58400	-6.2340473413705375
chr3	57500	58500	-5.993168787598385
chr3	57600	58600	-5.362340907938653
chr3	57700	58700	-5.3382241044916565
chr3	57800	58800	-4.888821461794626
chr3	57900	58900	-4.468127601807558
chr3	58000	59000	-4.18902993340279
chr3	58100	59100	-4.466663556817751
chr3	58200	59200	-4.2581862912515005
chr3	58300	59300	-4.449032046383569
chr3	58400	59400	-4.6148075795870165
chr3	58500	59500	-4.009253347650973
chr3	58600	59600	-4.1686661114064
chr3	58700	59700	-4.3515412179869255
chr3	58800	59800	-4.7774067665982125
chr3	58900	59900	-4.370001587477288
chr3	59000	60000	-4.128897467989513
chr3	59100	60100	-3.7682200637551535
chr3	59200	60200	-3.89937647572146
chr3	59300	60300	-4.526658885655684
chr3	59400	60400	-4.299965980646674
chr3	59500	60500	-4.791583330119455
chr3	59600	60600	-4.766335875692254
chr3	59700	60700	-5.607901800398962
chr3	59800	60800	-5.834363157136991
chr3	59900	60900	-6.379659276211367
chr3	60000	61000	-6.823552900539923
chr3	60100	61100	-6.878415021004647
chr3	60200	61200	-7.599570503703434
chr3	60300	61300	-7.211941403278098
chr3	60400	61400	-7.313929874558616
chr3	60500	61500	-6.761124714980595
chr3	60600	61600	-6.7789608975517615
chr3	60700	61700	-5.553577820840477
chr3	60800	61800	-5.019608640220289
chr3	60900	61900	-4.864965259778918
chr3	61000	62000	-4.246477655403652
chr3	61100	62100	-4.229344108616615
chr3	61200	62200	-3.758236101500687
chr3	61300	62300	-3.215780880362938
chr3	61400	62400	-2.9496008909846783
chr3	61500	62500	-3.808006892166957
chr3	61600	62600	-3.86225908329088
chr3	61700	62700	-3.888589249336538
chr3	61800	62800	-4.713888857002087
chr3	61900	62900	-4.774429691369963
chr3	62000	63000	-5.049223395619303
chr3	62100	63100	-5.014784713175144
chr3	62200	63200	-5.068535733574623
chr3	62300	63300	-5.348774356815943
chr3	62400	63400	-5.2862069886113705
chr3	62500	63500	-4.326100841417129
chr3	62600	63600	-4.523058371788247
chr3	62700	63700	-4.8822619252845385
chr3	62800	63800	-4.613102825933602
chr3	62900	63900	-4.24672729380756
chr3	63000	64000	-4.156207146585803
chr3	63100	64100	-4.276853808862732
chr3	63200	64200	-4.691553836437234
chr3	63300	64300	-4.679294038209236
chr3	63400	64400	-4.952076661084604
chr3	63500	64500	-5.063730988106607
chr3	63600	64600	-4.750928953301302
chr3	63700	64700	-4.481187667222887
chr3	63800	64800	-3.6051998306171846
chr3	63900	64900	-4.5837489689626905
chr3	64000	65000	-4.858142379545495
chr3	64100	65100	-5.094171280293483
chr3	64200	65200	-4.832260168085382
chr3	64300	65300	-4.248439421172988
chr3	64400	65400	-4.740672272914024
chr3	64500	65500	-5.559066724580454
chr3	64600	65600	-6.037315987749393
chr3	64700	65700	-6.311137305373603
chr3	64800	65800	-6.234684259914879
chr3	64900	65900	-6.283691868255353
chr3	65000	66000	-7.058886292153416
chr3	65100	66100	-6.443213132093318
chr3	65200	66200	-6.098678938674822
chr3	65300	66300	-6.662356132783724
chr3	65400	66400	-6.047730752865879
chr3	65500	66500	-5.5938941712249575
chr3	65600	66600	-5.272121033330934
chr3	65700	66700	-5.474658466526005
chr3	65800	66800	-6.148225878816228
chr3	65900	66900	-5.4664385013855075
chr3	66000	67000	-4.76419773771342
chr3	66500	67500	-4.817518984729795
chr3	66600	67600	-5.610370982669298
chr3	66700	67700	-4.787378095559986
chr3	66800	67800	-4.0088293079489725
chr3	66900	67900	-3.8714774908234144
chr3	67000	68000	-3.5201989813994006
chr3	67100	68100	-4.026339481960046
chr3	67200	68200	-3.4873690360784666
chr3	67300	68300	-3.4889056025900227
chr3	67400	68400	-3.3759054759712948
chr3	67500	68500	-3.269739667561053
chr3	67600	68600	-2.1243086492385603
chr3	67700	68700	-2.851921024247567
chr3	67800	68800	-2.717751510168355
chr3	67900	68900	-2.7507197502980487
chr3	68000	69000	-3.401514642591319
chr3	68100	69100	-3.024339656660258
chr3	68200	69200	-2.585436143288601
chr3	68300	69300	-2.5553599822082336
chr3	68400	69400	-2.8360543827065547
chr3	68500	69500	-2.5899935932051967
chr3	69600	70600	-3.477388267815141
chr3	69700	70700	-3.2224810562133537
chr3	69800	70800	-3.489125137239741
chr3	69900	70900	-3.3703116576905
chr3	70000	71000	-3.5646112998196195
chr3	70100	71100	-3.360991156991977
chr3	70200	71200	-4.1202675864805975
chr3	70300	71300	-3.888608558850596
chr3	70400	71400	-4.107593256751063
chr3	70500	71500	-3.4150182589184435
chr3	70600	71600	-3.094132057517942
chr3	70700	71700	-3.1531327729173237
chr3	70800	71800	-2.835274089394688
chr3	70900	71900	-3.3353357992642527
chr3	71000	72000	-2.8079221602690088
chr3	71100	72100	-3.2262695466568725
chr3	71200	72200	-2.579618983742105
chr3	71300	72300	-3.20670754958658
chr3	71400	72400	-2.853086418821908
chr3	71500	72500	-3.0911978055529543
chr3	71600	72600	-3.6426515966918935
chr3	71700	72700	-3.846340101038017
chr3	71800	72800	-3.5095339488981545
chr3	71900	72900	-3.292037692477599
chr3	72000	73000	-3.923037876834559
chr3	72100	73100	-3.869419819350628
chr3	72200	73200	-4.189353880620945
chr3	72300	73300	-4.0442160032213605
chr3	72400	73400	-3.9577853068690825
chr3	72500	73500	-3.6119153198025233
chr3	72600	73600	-3.2602193917000246
chr3	72700	73700	-2.8650221467314285
chr3	72800	73800	-3.4560706371028407
chr3	72900	73900	-3.0647141214911144
chr3	73000	74000	-2.5354540256337152
chr3	73100	74100	-2.259802311865531
chr3	73200	74200	-2.437889382261376
chr3	73300	74300	-2.421199341299121
chr3	73400	74400	-3.1942101190768883
chr3	73500	74500	-2.932847209029988
chr3	73600	74600	-3.1964630231457316
chr3	73700	74700	-3.876260883483976
chr3	73800	74800	-3.4930239666632183
chr3	73900	74900	-3.867768792979397
chr3	74000	75000	-3.6513297790682153
chr3	74100	75100	-2.9384828436065207
chr3	74200	75200	-2.8814273188517507
chr3	74300	75300	-2.519556225526064
chr3	74400	75400	-2.3600123766658148
chr3	74500	75500	-2.7438475356375323
chr3	74600	75600	-2.618570987258201
chr3	74700	75700	-1.8092543945414248
chr3	74800	75800	-1.5328669471940148
chr3	74900	75900	-1.188170378935945
chr3	75000	76000	-0.966012627925475
chr3	75800	76800	-3.629245850597221
chr3	75900	76900	-3.964535378010736
chr3	76000	77000	-5.012456397488303
chr3	76100	77100	-4.41898663989764
chr3	76200	77200	-4.296826964705982
chr3	76300	77300	-4.103075333571641
chr3	76400	77400	-4.729297217330702
chr3	76500	77500	-5.568477482209435
chr3	76600	77600	-4.599594375539018
chr3	76700	77700	-4.780122413946079
chr3	76800	77800	-4.340108333811614
chr3	76900	77900	-4.141278271668453
chr3	77000	78000	-3.5760707216502072
chr3	77100	78100	-4.649319890028428
chr3	77200	78200	-4.822023428607895
chr3	77300	78300	-5.107724700269439
chr3	77400	78400	-4.443406679263053
chr3	77500	78500	-3.4946792524622565
chr3	77600	78600	-3.8116863484974126
chr3	77700	78700	-2.882305133534878
chr3	77800	78800	-2.7338425653421057
chr3	77900	78900	-2.4690745415192596
chr3	78000	79000	-2.747790246914747
chr3	78100	79100	-2.052996753244544
chr3	78200	79200	-1.588592031116404
chr3	78300	79300	-2.133450966424864
chr3	78400	79400	-2.881481246885563
chr3	78500	79500	-3.0846015013020267
chr3	78600	79600	-3.2274048565131688
chr3	78700	79700	-3.252784271687842
chr3	78800	79800	-3.5135026989649165
chr3	78900	79900	-3.694256850576749
chr3	79000	80000	-2.9911401698398077
chr3	79100	80100	-3.1793479055530707
chr3	79200	80200	-3.248903494109379
chr3	79300	80300	-3.4296812008067423
chr3	79400	80400	-3.427898763901972
chr3	79500	80500	-3.3077356665939743
chr3	79600	80600	-3.2067872043124224
chr3	79700	80700	-3.8328484356305847
chr3	79800	80800	-4.223044575070689
chr3	79900	80900	-4.352680516174448
chr3	80000	81000	-4.7534109118700645
chr3	80100	81100	-4.643617531870489
chr3	80200	81200	-4.738941404950712
chr3	80300	81300	-4.5473906377820725
chr3	80400	81400	-4.116630480897264
chr3	80500	81500	-4.565239202373934
chr3	80600	81600	-5.232743637556894
chr3	80700	81700	-4.719041322040232
chr3	80800	81800	-4.867854960631439
chr3	80900	81900	-4.818563375636707
chr3	81000	82000	-4.607053438279125
chr3	81100	82100	-4.1564542558798525
chr3	81200	82200	-4.514692975713853
chr3	81300	82300	-4.237165631184227
chr3	81400	82400	-4.091760372435658
chr3	81500	82500	-3.6855234150686
chr3	81600	82600	-3.5492676795352014
chr3	81700	82700	-3.883597725891968
chr3	81800	82800	-3.96591705612013
chr3	81900	82900	-4.092610886896692
chr3	82000	83000	-4.412276055616586
chr3	82100	83100	-4.64636366372424
chr3	82200	83200	-4.785245655231444
chr3	82300	83300	-5.114186520571157
chr3	82400	83400	-5.29113752136784
chr3	82500	83500	-5.796837672150811
chr3	82600	83600	-5.08490935788419
chr3	82700	83700	-4.826454454056156
chr3	82800	83800	-4.67128578503559
chr3	82900	83900	-4.564792404423678
chr3	83000	84000	-4.32129138096635
chr3	83100	84100	-4.011583073188016
chr3	83200	84200	-4.054109631103543
chr3	83300	84300	-4.534507521625784
chr3	83400	84400	-4.882592089263844
chr3	83500	84500	-4.331408874871007
chr3	83600	84600	-5.453697014275581
chr3	83700	84700	-5.802764586404011
chr3	83800	84800	-5.834942642662621
chr3	83900	84900	-5.772810059297452
chr3	84000	85000	-5.884346575590321
chr3	84100	85100	-6.835205007616287
chr3	84200	85200	-6.241214882759772
chr3	84300	85300	-5.553868976461804
chr3	84400	85400	-4.994393716853393
chr3	84500	85500	-5.587935712309271
chr3	84600	85600	-4.575032434183513
chr3	84700	85700	-4.86357259285097
chr3	84800	85800	-5.053281155665879
chr3	84900	85900	-5.0993913881285655
chr3	85000	86000	-5.136497031168034
chr3	85100	86100	-4.527327748549053
chr3	85200	86200	-4.7532297166632365
chr3	85300	86300	-5.343634581502019
chr3	85400	86400	-5.326882762019308
chr3	85500	86500	-5.016916038711047
chr3	85600	86600	-5.150618342383512
chr3	85700	86700	-4.414839742506573
chr3	85800	86800	-3.7410518213746538
chr3	85900	86900	-3.7781183649137615
chr3	86000	87000	-4.4820733670276125
chr3	86100	87100	-4.748822304419444
chr3	86200	87200	-4.743700068361382
chr3	86300	87300	-4.025376724997087
chr3	86400	87400	-4.150949403377116
chr3	87500	88500	-6.375973940950725
chr3	87600	88600	-6.381606819864397
chr3	87700	88700	-6.14325472835103
chr3	87800	88800	-6.480435010387398
chr3	87900	88900	-6.12849946332883
chr3	88000	89000	-5.629602076673388
chr3	88100	89100	-5.381176065724389
chr3	88200	89200	-5.693059307763983
chr3	88300	89300	-4.86689186446913
chr3	88400	89400	-5.271802809547867
chr3	88500	89500	-4.909422850687621
chr3	88600	89600	-5.421006724403725
chr3	88700	89700	-5.406975181107756
chr3	88800	89800	-4.922188112630122
chr3	88900	89900	-5.438833915114127
chr3	89000	90000	-4.947963495314127
chr3	89100	90100	-3.7677207886210846
chr3	89200	90200	-3.1146942697369586
chr3	89300	90300	-3.6685841223487934
chr3	89400	90400	-2.7072868606897416
chr3	89500	90500	-2.4270627318534057
chr3	89600	90600	-1.855679354827868
chr3	89700	90700	-1.9997022731383745
chr3	89800	90800	-2.180272924218117
chr3	89900	90900	-1.3287750395273952
chr3	90000	91000	-1.9053771354630797
chr3	91100	92100	-3.3148603607637392
chr3	91200	92200	-2.8807698042656567
chr3	91300	92300	-3.1429713517951945
chr3	91400	92400	-3.023072142398953
chr3	91500	92500	-3.662280627426803
chr3	91600	92600	-3.6512793540544033
chr3	91700	92700	-4.698853199934504
chr3	91800	92800	-4.665550030129066
chr3	91900	92900	-4.428272075174701
chr3	92000	93000	-4.3516503998005245
chr3	92100	93100	-4.224144239994706
chr3	92200	93200	-4.602540282893527
chr3	92300	93300	-4.385509126728533
chr3	92400	93400	-4.793156355496233
chr3	92500	93500	-4.147390638971502
chr3	92600	93600	-3.9433858427131003
chr3	92700	93700	-2.92803907674654
chr3	92800	93800	-2.4208679902495898
chr3	92900	93900	-3.1877743316785514
chr3	93000	94000	-3.1990840254893858
chr3	93100	94100	-3.5894967234057145
chr3	93200	94200	-4.0442261534359485
chr3	93300	94300	-3.984050239491279
chr3	93400	94400	-3.7168712353847986
chr3	93500	94500	-3.733790926623937
chr3	93600	94600	-4.08113546351681
chr3	93700	94700	-3.9696360915881614
chr3	93800	94800	-4.481465541360043
chr3	93900	94900	-4.3574170628046485
chr3	94000	95000	-4.367454622226783
chr3	94100	95100	-4.690563656574155
chr3	94200	95200	-4.228655223421981
chr3	94300	95300	-4.4044137022681396
chr3	94400	95400	-4.4052766697095
chr3	94500	95500	-4.552992107696618
chr3	94600	95600	-4.474593794085747
chr3	94700	95700	-4.549934083366026
chr3	94800	95800	-4.700091369364221
chr3	94900	95900	-3.6804745180637015
chr3	95000	96000	-2.9474883293228524
chr3	95100	96100	-2.645787065023762
chr3	95200	96200	-3.2115274504588704
chr3	95300	96300	-2.891050171753168
chr3	95400	96400	-3.534577509442458
chr3	95500	96500	-4.128904268662446
chr3	95600	96600	-4.269695061255646
chr3	95700	96700	-4.29137467927758
chr3	95800	96800	-3.8142877053069815
chr3	95900	96900	-3.9170857092553364
chr3	96000	97000	-3.50356452771177
chr3	96100	97100	-3.251228779337508
chr3	96200	97200	-3.328026019104424
chr3	96300	97300	-3.9947263250705207
chr3	96400	97400	-4.062142609958217
chr3	96500	97500	-4.187105215918793
chr3	96600	97600	-3.899120565087515
chr3	96700	97700	-3.9012552537709295
chr3	96800	97800	-4.078539792594263
chr3	96900	97900	-3.8448284202298635
chr3	97000	98000	-4.7553458906745325
chr3	97100	98100	-4.714719684037153
chr3	97200	98200	-4.7150871185751795
chr3	97300	98300	-4.498360910241736
chr3	97400	98400	-3.9426866743802655
chr3	97500	98500	-3.0420500732493383
chr3	97600	98600	-3.323983141812476
chr3	97700	98700	-3.3907187067123354
chr3	97800	98800	-2.9284034843436912
chr3	97900	98900	-3.700641661636852
chr3	98000	99000	-3.41676443199717
chr3	98100	99100	-3.4633669001852514
chr3	98200	99200	-3.3818628028730324
chr3	98300	99300	-3.2302764444298613
chr3	98400	99400	-3.4700579378064984
chr3	98500	99500	-3.6941438557125994
chr3	98600	99600	-3.834178231895909
chr3	98700	99700	-3.6436293086273777
chr3	98800	99800	-3.9643409527716886
chr3	98900	99900	-3.5178866441076013
chr3	99000	100000	-3.389348712884708
chr3	99100	100100	-3.3065830506045817
chr3	99200	100200	-3.0674030106428614
chr3	99300	100300	-3.593335757332147
chr3	99400	100400	-3.1339686918187604
chr3	99500	100500	-3.0853570886032484
chr3	99600	100600	-2.7484565289706437
chr3	100000	101000	-3.205375208990226
chr3	100100	101100	-3.435768071721492
chr3	100200	101200	-3.4930440175385966
chr3	100300	101300	-2.5781914290580827
chr3	100400	101400	-1.6029324193643624
chr3	100500	101500	-1.7257190088086267
chr3	100600	101600	-2.2150160476704466
chr3	100700	101700	-1.97471992259258
chr3	100800	101800	-2.2315544132043867
chr3	100900	101900	-1.898589471805762
chr3	101000	102000	-1.2084947861138318
chr3	101100	102100	-0.7069383682822828
chr3	101200	102200	-0.11921875432423748
chr3	101300	102300	-0.06988946106158361
chr3	101400	102400	-0.8558993656085936
chr3	101500	102500	-0.6168811777148449
chr3	107800	108800	-2.3715648557183493
chr3	107900	108900	-1.7582174843653495
chr3	108000	109000	-1.9444096192402178
chr3	108100	109100	-2.654762308961056
chr3	108200	109200	-3.5175474029390745
chr3	108300	109300	-3.20267058351586
chr3	108400	109400	-3.003604859306604
chr3	108500	109500	-3.2453533741272618
chr3	108600	109600	-2.636295954389302
chr3	108700	109700	-2.5422057398402065
chr3	108800	109800	-3.219326868687607
chr3	108900	109900	-3.8884763211804905
chr3	109000	110000	-3.7836045148540203
chr3	110300	111300	-3.9626132704728274
chr3	110400	111400	-3.999044257686917
chr3	110500	111500	-3.6791885872554566
chr3	110600	111600	-4.013214828857064
chr3	110700	111700	-3.869953486309525
chr3	110800	111800	-4.587504928141577
chr3	110900	111900	-4.6721143859544965
chr3	111000	112000	-4.77268610691514
chr3	111100	112100	-4.237595437149008
chr3	111200	112200	-3.845651121404383
chr3	111300	112300	-3.1271567218788987
chr3	111400	112400	-3.0038989551201967
chr3	111500	112500	-3.3349010229119727
chr3	112700	113700	-2.89002489079534
chr3	112800	113800	-4.062690582442912
chr3	112900	113900	-5.090775880297938
chr3	113000	114000	-4.820598199416816
chr3	113100	114100	-4.864630289082358
chr3	113200	114200	-5.232302385196168
chr3	113300	114300	-6.201779515798039
chr3	113400	114400	-6.279545819911361
chr3	113500	114500	-7.170791041584077
chr3	113600	114600	-7.332312610016173
chr3	113700	114700	-6.831470693725097
chr3	113800	114800	-5.830697118563322
chr3	113900	114900	-5.014678277569134
chr3	114000	115000	-5.288933037068307
chr3	114100	115100	-4.86616706260586
chr3	114200	115200	-5.197068842162476
chr3	114300	115300	-4.681728549473081
chr3	114400	115400	-4.715574957073012
chr3	117000	118000	-1.0284505702995757
chr3	117100	118100	-1.1889027469104971
chr3	117200	118200	-1.3768014360237633
chr3	117300	118300	-1.881223575219917
chr3	117400	118400	-2.7423885844883005
chr3	117500	118500	-3.427451168747108
chr3	117600	118600	-3.837313691652048
chr3	117700	118700	-3.34458095996898
chr3	117800	118800	-3.5664056696881654
chr3	117900	118900	-3.825651929843508
chr3	118000	119000	-4.470646628523075
chr3	118100	119100	-4.931505623195123
chr3	118200	119200	-5.466314751586528
chr3	118300	119300	-5.6351400643830045
chr3	118400	119400	-5.476747361243459
chr3	118500	119500	-4.948864649251368
chr3	118600	119600	-5.13494419674891
chr3	118700	119700	-5.442697727208123
chr3	118800	119800	-4.709269882442283
chr3	119900	120900	-8.107467937317049
chr3	120000	121000	-8.830044413048894
chr3	120100	121100	-8.76550910610497
chr3	120200	121200	-8.552079441473866
chr3	120300	121300	-8.123473734685835
chr3	120400	121400	-7.950441748218478
chr3	120500	121500	-6.626163850465894
chr3	120600	121600	-5.607077732098013
chr3	120700	121700	-5.3371560551250266
chr3	120800	121800	-4.84261787650657
chr3	120900	121900	-4.150629428511587
chr3	121000	122000	-3.078355299914158
chr3	121100	122100	-2.0550227340701768
chr3	121200	122200	-1.75331080783559
chr3	121300	122300	-1.7949783118544005
chr3	121400	122400	-1.8122797437269882
chr3	121500	122500	-1.6141542519240055
chr3	121600	122600	-1.6967674603036669
chr3	121700	122700	-1.809830225496656
chr3	121800	122800	-1.4054954344331616
chr3	123300	124300	-2.4923175018113244
chr3	123400	124400	-2.915023917795953
chr3	123500	124500	-3.496344453373692
chr3	123600	124600	-3.9756861551599716
chr3	123700	124700	-3.936690784337976
chr3	123800	124800	-4.430390880988449
chr3	123900	124900	-4.704307403916657
chr3	124000	125000	-5.426198560925577
chr3	124100	125100	-5.525453652533272
chr3	124200	125200	-5.736283517944955
chr3	124300	125300	-5.473362113985709
chr3	124400	125400	-5.152795083780641
chr3	124500	125500	-4.648910064256647
chr3	124600	125600	-4.085657663590965
chr3	124700	125700	-3.6570652021956236
chr3	124800	125800	-3.302311453439013
chr3	124900	125900	-3.072716060335132
chr3	125000	126000	-2.957828419202962
chr3	125100	126100	-2.48105993090599
chr3	125200	126200	-1.7795112952723735
chr3	125300	126300	-2.3972560580468114
chr3	125400	126400	-2.7581569929168044
chr3	125500	126500	-2.7844695425642327
chr3	125600	126600	-2.8144965338253813
chr3	125700	126700	-4.0849806071624535
chr3	125800	126800	-4.442333007033317
chr3	125900	126900	-4.773016115495691
chr3	126000	127000	-4.5073417267967955
chr3	126100	127100	-4.320600030500923
chr3	126200	127200	-4.852604561341086
chr3	126300	127300	-4.979480800598794
chr3	126400	127400	-4.827439470064749
chr3	126500	127500	-5.161355298337777
chr3	126600	127600	-5.492157868141518
chr3	126700	127700	-4.815393417838298
chr3	126800	127800	-5.296025968739368
chr3	126900	127900	-4.9454736680817195
chr3	127000	128000	-4.821852434003109
chr3	127100	128100	-4.765304443053713
chr3	127200	128200	-4.616703919397334
chr3	127300	128300	-4.374622192569996
chr3	127400	128400	-4.1041812353509455
chr3	127500	128500	-3.920736332714306
chr3	127600	128600	-3.757763256563665
chr3	129200	130200	-2.5228883752951736
chr3	129300	130300	-2.86884418487655
chr3	129400	130400	-2.826741386503433
chr3	129500	130500	-2.8627871469617765
chr3	129600	130600	-3.5229331168052536
chr3	129700	130700	-3.820838623662509
chr3	129800	130800	-3.9149253025832937
chr3	132100	133100	-4.734063709715807
chr3	132200	133200	-5.439718651065708
chr3	132300	133300	-5.6455841075425495
chr3	132400	133400	-5.904605340037503
chr3	132500	133500	-6.539928582922826
chr3	132600	133600	-6.7034389943823
chr3	132700	133700	-6.7476397000898585
chr3	132800	133800	-6.2942939300006655
chr3	132900	133900	-5.374584461607417
chr3	133000	134000	-5.14463149131244
chr3	133100	134100	-4.6055620302103835
chr3	133200	134200	-3.9289688579548927
chr3	133300	134300	-4.367349367394233
chr3	133400	134400	-4.12852427728488
chr3	133500	134500	-3.5042566060540485
chr3	135600	136600	-4.138665746195281
chr3	135700	136700	-4.090427976666284
chr3	135800	136800	-4.538857109602034
chr3	135900	136900	-4.969437538095222
chr3	136000	137000	-4.796711396139771
chr3	136100	137100	-5.349051335332581
chr3	136200	137200	-5.113394429415052
chr3	136300	137300	-4.519770679160289
chr3	136400	137400	-3.848208254311093
chr3	136500	137500	-4.423735225331944
chr3	136600	137600	-4.636004742280144
chr3	136700	137700	-4.491428293005887
chr3	136800	137800	-4.0941355054950535
chr3	136900	137900	-3.6490752786622407
chr3	137000	138000	-3.779711064641158
chr3	137100	138100	-2.9762905545602547
chr3	137700	138700	-2.0928089994681125
chr3	137800	138800	-2.1628014926083905
chr3	137900	138900	-1.8842593144255408
chr3	138000	139000	-2.814187853332858
chr3	138100	139100	-2.3386826967676124
chr3	138200	139200	-2.6929922486309805
chr3	138300	139300	-2.930955948482876
chr3	138400	139400	-3.0637743723425426
chr3	138700	139700	-3.6868046746689553
chr3	138800	139800	-4.1618375336131255
chr3	138900	139900	-4.482116569437209
chr3	139000	140000	-3.466823262834634
chr3	139100	140100	-3.9757605092856743
chr3	139200	140200	-3.556932948450521
chr3	139300	140300	-3.556099174637753
chr3	139400	140400	-3.4165504063668566
chr3	139500	140500	-3.4420931427351382
chr3	139600	140600	-3.3179336097129
chr3	140500	141500	-2.654731971462205
chr3	140600	141600	-3.1294361448870682
chr3	140700	141700	-3.72013221826132
chr3	140800	141800	-3.614608950452512
chr3	140900	141900	-2.8683668562522406
chr3	141000	142000	-2.951905579192407
chr3	141100	142100	-3.2716939636512845
chr3	141200	142200	-2.9052131656446467
chr3	141300	142300	-4.122427108480124
chr3	141400	142400	-4.346577312594908
chr3	141500	142500	-4.174136498499695
chr3	141600	142600	-3.783475611399395
chr3	141700	142700	-3.2077682864906363
chr3	141800	142800	-3.135952534156728
chr3	141900	142900	-3.7282046913336133
chr3	142000	143000	-2.962356510131311
chr3	142100	143100	-3.0866814782044023
chr3	142200	143200	-4.054109776942114
chr3	142300	143300	-2.595010486975005
chr3	142400	143400	-2.9544260816738537
chr3	142500	143500	-3.4121831633976742
chr3	142600	143600	-3.434934564094677
chr3	142700	143700	-3.6815018323019753
chr3	142800	143800	-4.043590268419897
chr3	142900	143900	-3.9053375169161577
chr3	143000	144000	-3.9793868671273755
chr3	143100	144100	-4.089136441547234
chr3	144200	145200	-3.6187537787626916
chr3	144300	145300	-3.8349258348670334
chr3	144400	145400	-4.372727812971979
chr3	144500	145500	-4.245567286638036
chr3	144600	145600	-3.3852895869575006
chr3	144700	145700	-3.70146574969566
chr3	144800	145800	-4.163601863981247
chr3	144900	145900	-4.5565849389363615
chr3	145000	146000	-4.417947100885719
chr3	145100	146100	-4.497817088124129
chr3	145200	146200	-3.4395272016218144
chr3	145300	146300	-3.3145424975772517
chr3	145400	146400	-2.357930894315793
chr3	145500	146500	-2.430142224840563
chr3	145600	146600	-3.055895842044392
chr3	145700	146700	-3.080763961986958
chr3	145800	146800	-3.172855459258892
chr3	145900	146900	-2.925190548267529
chr3	146000	147000	-2.869894014891472
chr3	146100	147100	-3.7150189817793344
chr3	146200	147200	-3.3665166916783886
chr3	146300	147300	-3.57282016358304
chr3	146400	147400	-3.6291133274817016
chr3	146500	147500	-3.375581586547695
chr3	146600	147600	-3.155478883694023
chr3	146700	147700	-2.50679195128354
chr3	146800	147800	-1.7096408328515982
chr3	147300	148300	-2.6282415066481817
chr3	147400	148400	-3.0083193407443454
chr3	147500	148500	-3.5689818507864364
chr3	147600	148600	-3.3381885079222133
chr3	147700	148700	-3.3543801767992707
chr3	147800	148800	-3.3895755183437264
chr3	147900	148900	-3.397528175500797
chr3	148000	149000	-3.3022031047954443
chr3	148100	149100	-3.8136911928094084
chr3	151300	152300	-2.733612649894925
chr3	151400	152400	-3.8009954515329683
chr3	151500	152500	-3.922734748039447
chr3	151600	152600	-3.832359717177048
chr3	153700	154700	-3.033842662772112
chr3	153800	154800	-3.37945740745845
chr3	153900	154900	-3.2837015123528146
chr3	154000	155000	-3.594650009418175
chr3	154100	155100	-3.731653582324893
chr3	154200	155200	-4.056545724633072
chr3	154300	155300	-3.4915943850731312
chr3	154400	155400	-3.4852199788344254
chr3	154500	155500	-3.644761034241712
chr3	154600	155600	-3.4960332741225897
chr3	154700	155700	-3.565206585041071
chr3	155700	156700	-0.7503617381531991
chr3	155800	156800	-1.7897736473306003
chr3	155900	156900	-1.4127858347682785
chr3	156000	157000	-1.3791243831419808
chr3	156100	157100	-1.4468753486342305
chr3	156200	157200	-2.184761742738305
chr3	156300	157300	-1.789192535554339
chr3	156400	157400	-2.162930080843936
chr3	156500	157500	-1.7522997192004424
chr3	156600	157600	-2.114881793675492
chr3	156700	157700	-2.0872080222848046
chr3	156800	157800	-1.9613320917463903
chr3	156900	157900	-2.4397651013642463
chr3	157000	158000	-3.1090052461688114
chr3	157100	158100	-3.2067839926058013
chr3	157200	158200	-2.459515552558543
chr3	157300	158300	-2.6623856903714653
chr3	157400	158400	-2.3210434755291947
chr3	157500	158500	-2.6406861296481154
chr3	157600	158600	-2.7744966492939294
chr3	157700	158700	-3.0452393265435806
chr3	157800	158800	-2.8269088733497383
chr3	157900	158900	-3.2300231952012526
chr3	158000	159000	-2.829189938874619
chr3	158100	159100	-2.8758523024582114
chr3	158200	159200	-2.9236225835202574
chr3	158300	159300	-2.6189264392589457
chr3	158400	159400	-2.7884987945164164
chr3	158500	159500	-3.5543593136412213
chr3	158600	159600	-3.8437210864172315
chr3	158700	159700	-3.7265794828284085
chr3	158800	159800	-3.419535299906255
chr3	158900	159900	-3.0573912658165003
chr3	159000	160000	-3.664407202375441
chr3	159100	160100	-3.3623943885560954
chr3	159200	160200	-3.1947536131102696
chr3	159300	160300	-3.4868648418086394
chr3	159400	160400	-3.231362655254689
chr3	159500	160500	-2.5013831324382405
chr3	159600	160600	-1.8722537622852464
chr3	159700	160700	-1.7775072823558673
chr3	159800	160800	-1.7167625304714982
chr3	161000	162000	-3.834961265634291
chr3	161100	162100	-3.8149098429676007
chr3	161200	162200	-4.592903658778477
chr3	161300	162300	-4.619441517298888
chr3	161400	162400	-4.60587446355433
chr3	161500	162500	-4.63430729117261
chr3	161600	162600	-5.131690322316728
chr3	161700	162700	-4.736185537581688
chr3	161800	162800	-4.136657371675436
chr3	161900	162900	-4.077272946157343
chr3	162000	163000	-3.8527578370949
chr3	162100	163100	-4.790295974307858
chr3	162200	163200	-3.9919754051348137
chr3	162300	163300	-4.571487263103836
chr3	162400	163400	-4.524336066864147
chr3	162500	163500	-4.683757538234013
chr3	162600	163600	-4.736997837593788
chr3	162700	163700	-4.810605898424197
chr3	162800	163800	-5.189194949512532
chr3	162900	163900	-5.709378820913812
chr3	163000	164000	-6.291455711631659
chr3	163100	164100	-6.2813027580929255
chr3	163200	164200	-6.336792928982849
chr3	163300	164300	-5.77357990012725
chr3	163400	164400	-5.895924828999128
chr3	163500	164500	-5.782360640832735
chr3	163600	164600	-5.471890856048543
chr3	163700	164700	-5.665469600376
chr3	163800	164800	-4.760749452106504
chr3	163900	164900	-3.937105628842109
chr3	164000	165000	-3.7506139592007575
chr3	164100	165100	-2.5539000479034533
chr3	164200	165200	-2.8731856105465607
chr3	164300	165300	-3.3406835752621817
chr3	164400	165400	-3.2582272529442418
chr3	164500	165500	-3.1912015404866367
chr3	164600	165600	-3.223895164301996
chr3	164700	165700	-3.0666469332432937
chr3	164800	165800	-3.670596320435442
chr3	164900	165900	-3.991812483862476
chr3	165000	166000	-3.0003272593522325
chr3	165100	166100	-2.9007364967813083
chr3	165200	166200	-2.820717145413174
chr3	165300	166300	-2.3213960945787875
chr3	165400	166400	-2.4144636575501823
chr3	165500	166500	-2.373914887591629
chr3	165600	166600	-1.6468521344953582
chr3	165700	166700	-1.5919538714192587
chr3	165800	166800	-1.9786782057486605
chr3	165900	166900	-2.1414628008515333
chr3	166000	167000	-2.2378703804873235
chr3	166100	167100	-2.4188697921119124
chr3	166200	167200	-2.6901437615138173
chr3	166300	167300	-3.3162419201580606
chr3	166400	167400	-3.3856151081814434
chr3	166500	167500	-3.451355318930484
chr3	166600	167600	-4.1536271818128405
chr3	166700	167700	-3.925947649841758
chr3	166800	167800	-3.3635497210900382
chr3	166900	167900	-3.1387740016704497
chr3	167000	168000	-3.323852962725949
chr3	167100	168100	-3.533204569290967
chr3	167200	168200	-3.8134130946782334
chr3	167300	168300	-3.406452790886952
chr3	167400	168400	-3.4891029873344905
chr3	167500	168500	-3.484830263111734
chr3	167600	168600	-3.3084259317824665
chr3	167700	168700	-3.902333387955377
chr3	167800	168800	-4.035282364407254
chr3	167900	168900	-4.28301352130836
chr3	168000	169000	-4.540430060964513
chr3	168100	169100	-4.564235516207247
chr3	168200	169200	-3.9675713442743903
chr3	168300	169300	-3.381325720435663
chr3	168400	169400	-2.734517563452816
chr3	168500	169500	-2.714352000850008
chr3	168600	169600	-2.3388425062575258
chr3	168700	169700	-1.8027038771659591
chr3	168800	169800	-1.4017192348905394
chr3	168900	169900	-1.407056995169158
chr3	169000	170000	-0.997212660177491
chr3	169100	170100	-1.1676782749386665
chr3	169200	170200	-1.4775908398571669
chr3	169300	170300	-2.114339894002683
chr3	169400	170400	-3.5592023258087617
chr3	169500	170500	-3.78203501551946
chr3	169600	170600	-4.598627200842987
chr3	169700	170700	-4.742331575341123
chr3	169800	170800	-5.480011317444787
chr3	169900	170900	-5.200514149360547
chr3	170000	171000	-5.802686437280089
chr3	170100	171100	-5.490601784751879
chr3	170200	171200	-5.115035155275333
chr3	170300	171300	-4.5387087351957
chr3	170400	171400	-4.031319653584601
chr3	170500	171500	-4.3152166510736425
chr3	170600	171600	-3.5378773088392124
chr3	170700	171700	-3.910586638076872
chr3	170800	171800	-3.2177362297805265
chr3	170900	171900	-2.937647720046221
chr3	171000	172000	-2.3458808719696895
chr3	172100	173100	-3.6044636024062666
chr3	172200	173200	-4.5752152602985845
chr3	172300	173300	-4.1972658634479485
chr3	172400	173400	-5.069117806362461
chr3	172500	173500	-4.4865059624451975
chr3	172600	173600	-3.533562917283924
chr3	172700	173700	-3.825863448144941
chr3	172800	173800	-3.55554649299986
chr3	172900	173900	-3.9413714607114287
chr3	173000	174000	-4.0436553613984625
chr3	173100	174100	-3.2988984939275783
chr3	173200	174200	-3.115804260151838
chr3	173300	174300	-3.0175071225361068
chr3	173400	174400	-2.8415903308034247
chr3	173500	174500	-3.694782829861501
chr3	173600	174600	-4.705399976404299
chr3	173700	174700	-4.063654401221879
chr3	173800	174800	-4.3860209374816
chr3	173900	174900	-4.444581173794012
chr3	174000	175000	-3.945650207864166
chr3	174100	175100	-4.043638341492481
chr3	174200	175200	-3.800383163899692
chr3	174300	175300	-3.989580469781484
chr3	174400	175400	-4.490973994386161
chr3	174500	175500	-4.485793863535309
chr3	174600	175600	-4.594590695482892
chr3	174700	175700	-4.7861349769872605
chr3	174800	175800	-4.572895212336032
chr3	174900	175900	-3.9684095473083283
chr3	175000	176000	-3.842682931595309
chr3	175100	176100	-3.770049600580169
chr3	175200	176200	-3.4132861582816387
chr3	176600	177600	-1.4945263135858002
chr3	176700	177700	-0.15787902934028544
chr3	176800	177800	-0.6487193075554669
chr3	176900	177900	-1.146307453560907
chr3	177000	178000	-1.6454645123940483
chr3	177100	178100	-1.7597247371323044
chr3	177200	178200	-2.5973944004820053
chr3	177300	178300	-3.461166599759199
chr3	177400	178400	-3.5682277791130708
chr3	177500	178500	-3.751888621834882
chr3	177600	178600	-3.9050670490152233
chr3	177700	178700	-4.508775222639195
chr3	177800	178800	-4.624544844733965
chr3	177900	178900	-4.586726228778356
chr3	178000	179000	-4.5513687096845326
chr3	178100	179100	-4.584772081901292
chr3	179600	180600	-5.022741036525323
chr3	179700	180700	-4.500085774362837
chr3	179800	180800	-5.5565978577234025
chr3	179900	180900	-5.744272691956425
chr3	180000	181000	-5.729342708622453
chr3	180100	181100	-6.250018586801393
chr3	180200	181200	-5.857362560475584
chr3	180300	181300	-5.9214365950808245
chr3	180400	181400	-5.8999473040150425
chr3	180500	181500	-5.034252555192492
chr3	180600	181600	-4.652750372288061
chr3	180700	181700	-4.449453738665033
chr3	180800	181800	-3.5822705078348327
chr3	180900	181900	-3.8254393852879978
chr3	181000	182000	-3.964619099243746
chr3	181100	182100	-4.2389701468445375
chr3	181200	182200	-4.724393106482563
chr3	181300	182300	-4.659727012468227
chr3	181400	182400	-4.0572276708310016
chr3	181500	182500	-3.5459389498334537
chr3	181600	182600	-4.304574147901029
chr3	181700	182700	-4.550590811961468
chr3	181800	182800	-4.416316612316726
chr3	181900	182900	-3.4778948896027706
chr3	182000	183000	-2.7864380102660307
chr3	182100	183100	-2.0628561570380066
chr3	182200	183200	-1.517722417069484
chr3	182300	183300	-1.2710950774487533
chr3	195100	196100	-0.6850050793283162
chr3	195200	196200	-0.7451604762714672
chr3	195300	196300	-0.6683700677964357
chr3	195400	196400	-0.9227002889371948
chr3	195500	196500	-1.1838107156959599
chr3	195600	196600	-2.1741178372453547
chr3	195700	196700	-2.4335494571594567
chr3	195800	196800	-2.0752994293613023
chr3	195900	196900	-2.1539481695119043
chr3	196000	197000	-1.5766312152656592
chr3	196100	197100	-0.936373774398914
chr3	196200	197200	-1.5249611996113033
chr3	196300	197300	-1.611137542439123
chr3	196400	197400	-0.6104133552569648
chr3	196500	197500	-0.4067721106451408
chr3	196600	197600	0.4744363769720539
chr3	196700	197700	0.7768189664458959
chr3	196800	197800	0.7991759883032091
chr3	196900	197900	0.6821202186945865
chr3	197000	198000	0.6931000861376011
chr3	197100	198100	0.979855256771865
chr3	197200	198200	1.773016636346531
chr3	197300	198300	1.9692766911568005
chr3	197400	198400	1.2460570182576551
chr3	201300	202300	-3.1445110753591434
chr3	201400	202400	-3.1200681677153526
chr3	201500	202500	-3.122077295683433
chr3	201600	202600	-3.2913745738617255
chr3	201700	202700	-3.0785056631772516
chr3	204600	205600	-2.473518705872931
chr3	204700	205700	-1.9981255346798417
chr3	204800	205800	-2.0605934250088693
chr3	204900	205900	-1.9034687669529584
chr3	205000	206000	-1.8617717781089194
chr3	205100	206100	-1.8569587496096065
chr3	205200	206200	-2.3005544821512323
chr3	205300	206300	-2.4617362854718987
chr3	205400	206400	-2.753405895263961
chr3	205500	206500	-2.6133234509854555
chr3	205600	206600	-1.7536832210636086
chr3	205700	206700	-1.865553371638344
chr3	205800	206800	-2.0508925296260774
chr3	205900	206900	-2.194911107455069
chr3	206000	207000	-2.415595607901221
chr3	206100	207100	-2.5359804706686986
chr3	206200	207200	-2.5107175229061114
chr3	206300	207300	-2.2226733315720155
chr3	206400	207400	-1.8139335522260545
chr3	206500	207500	-1.3320944549348486
chr3	206600	207600	-1.7213553040366512
chr3	206700	207700	-2.118066293717324
chr3	206800	207800	-2.3172559973693985
chr3	206900	207900	-2.6311827682441864
chr3	207000	208000	-2.569800245203044
chr3	207100	208100	-2.599043706062893
chr3	207200	208200	-2.211432333869623
chr3	207300	208300	-2.5072012543987934
chr3	207400	208400	-2.842966441441801
chr3	207500	208500	-2.5238019624476813
chr3	207600	208600	-2.7414124757818006
chr3	207700	208700	-2.5726674942629346
chr3	207800	208800	-2.2373956956180017
chr3	207900	208900	-1.579622232540787
chr3	208000	209000	-1.2840356591414261
chr3	208100	209100	-1.0398200437632177
chr3	208200	209200	-1.1085993532148957
chr3	208300	209300	-0.9610834424275138
chr3	208400	209400	-0.7237544015653071
chr3	208500	209500	-1.4462040164550185
chr3	210000	211000	0.22297051708759116
chr3	210100	211100	-0.9955392170082458
chr3	210200	211200	-1.0917475791344162
chr3	210300	211300	-1.7570194049868153
chr3	210400	211400	-1.6208339327991426
chr3	210500	211500	-2.15157037539078
chr3	210600	211600	-1.9477343740147333
chr3	210700	211700	-2.8701136304133748
chr3	210800	211800	-3.4179797714029228
chr3	210900	211900	-3.4309157047017487
chr3	211000	212000	-2.9885802639027506
chr3	211100	212100	-2.463878931591746
chr3	211200	212200	-2.905233555818078
chr3	211300	212300	-3.4895126314792986
chr3	211400	212400	-3.8142227128212345
chr3	211500	212500	-3.4956570137414222
chr3	211600	212600	-3.983861141750306
chr3	211700	212700	-3.2781543881600763
chr3	211800	212800	-3.1073583350644043
chr3	211900	212900	-2.759707326703376
chr3	212000	213000	-3.2464790847452236
chr3	212100	213100	-3.0978114303137083
chr3	212200	213200	-3.1626174921080987
chr3	212300	213300	-2.4181678930835377
chr3	212400	213400	-2.450238122494032
chr3	212500	213500	-2.8447235112736275
chr3	212600	213600	-2.8179799534997163
chr3	212700	213700	-2.572347871845622
chr3	212800	213800	-2.589189981391168
chr3	212900	213900	-2.8767974216868266
chr3	213000	214000	-3.3065360562143327
chr3	213100	214100	-3.5718025114625003
chr3	213200	214200	-2.919768646554808
chr3	213300	214300	-2.9246314501784267
chr3	213400	214400	-3.2347215629531525
chr3	213500	214500	-2.731225728050799
chr3	213600	214600	-3.473864636281538
chr3	213700	214700	-4.0257957599987995
chr3	213800	214800	-4.450363857420012
chr3	213900	214900	-4.484736888495872
chr3	214000	215000	-3.996809223906042
chr3	214100	215100	-3.794737926958596
chr3	214200	215200	-4.228160609698498
chr3	214300	215300	-4.9065330890392085
chr3	214400	215400	-3.7690470493350734
chr3	214500	215500	-3.4918593037642283
chr3	214600	215600	-1.8719870489591681
chr3	214700	215700	-2.3261127639687245
chr3	214800	215800	-2.3034206708771605
chr3	214900	215900	-2.4636106480984856
chr3	215000	216000	-2.4974484288958427
chr3	215100	216100	-2.368961502384757
chr3	215200	216200	-2.7095532870857406
chr3	215300	216300	-1.8918111298186002
chr3	215400	216400	-3.0863491949658184
chr3	215500	216500	-3.530167197454624
chr3	215600	216600	-4.399845782956161
chr3	215700	216700	-4.096081082747748
chr3	215800	216800	-3.7576798518634615
chr3	215900	216900	-3.5148314533329668
chr3	216000	217000	-4.02136003514199
chr3	216100	217100	-3.9673552012583433
chr3	216200	217200	-3.8353191376481015
chr3	216300	217300	-4.7069082838529335
chr3	216400	217400	-3.925668036495512
chr3	216500	217500	-3.840437935135163
chr3	216600	217600	-3.657527578228191
chr3	216700	217700	-3.558442844450511
chr3	216800	217800	-3.219480763237024
chr3	216900	217900	-3.1989398940154348
chr3	217000	218000	-2.492690708382801
chr3	217100	218100	-3.2314356361923977
chr3	217200	218200	-2.673764928441033
chr3	217300	218300	-1.6492832078887627
chr3	217400	218400	-1.7796686735800449
chr3	217500	218500	-1.526489127928865
chr3	217600	218600	-1.2075337564327029
chr3	217700	218700	-0.8594204439042509
chr3	217800	218800	-1.374083564448104
chr3	217900	218900	-1.5227281264910961
chr3	218000	219000	-1.986802050248205
chr3	218200	219200	-2.9635510668324563
chr3	218300	219300	-2.316525924654064
chr3	218400	219400	-2.5076773662826564
chr3	218500	219500	-2.4817965590590627
chr3	218600	219600	-2.432851699864729
chr3	218700	219700	-2.377559678172982
chr3	218800	219800	-2.289000639948544
chr3	218900	219900	-2.458096714560348
chr3	219000	220000	-2.9636187381417587
chr3	219600	220600	-2.5088185595319583
chr3	219700	220700	-2.544011929867452
chr3	219800	220800	-2.3713814401816697
chr3	219900	220900	-2.076127096713738
chr3	220000	221000	-2.8889871858720144
chr3	220100	221100	-3.3887094447442747
chr3	220200	221200	-4.451863262522884
chr3	220300	221300	-3.4028682478927763
chr3	220400	221400	-3.1593195912180216
chr3	220500	221500	-3.5282299330774682
chr3	220600	221600	-3.548374931396622
chr3	220700	221700	-4.3556793990980855
chr3	220800	221800	-4.889728782183466
chr3	220900	221900	-5.810513664259293
chr3	221000	222000	-5.313597366612842
chr3	221100	222100	-5.1890826537878185
chr3	221200	222200	-4.86646685298737
chr3	221300	222300	-5.254211920824299
chr3	221400	222400	-5.385160529569969
chr3	221500	222500	-5.251052574759527
chr3	221600	222600	-5.104227596687162
chr3	221700	222700	-4.214908835069996
chr3	221800	222800	-3.61532006682966
chr3	221900	222900	-2.9490601550730466
chr3	222000	223000	-3.603164382335073
chr3	222100	223100	-3.899673554111623
chr3	222200	223200	-3.5440137064982813
chr3	222300	223300	-3.8854228704490414
chr3	222400	223400	-3.876376028740387
chr3	222500	223500	-3.7908405682205313
chr3	222600	223600	-3.9574101563369117
chr3	222700	223700	-3.9187958413560473
chr3	222800	223800	-4.224392616599271
chr3	222900	223900	-5.400133969128564
chr3	223000	224000	-5.238919993445773
chr3	223100	224100	-4.745752431068296
chr3	223200	224200	-5.2905663254464415
chr3	223300	224300	-4.430977047462669
chr3	223400	224400	-4.220968465899621
chr3	223500	224500	-4.3674179125568395
chr3	223600	224600	-3.7865417589925134
chr3	223700	224700	-3.917782091743841
chr3	223800	224800	-3.53923143398833
chr3	223900	224900	-2.4889116693276185
chr3	224000	225000	-2.1409529663899853
chr3	224100	225100	-1.9356285702371587
chr3	224200	225200	-1.1805829340624665
chr3	224300	225300	-1.7172467709901835
chr3	224900	225900	-6.116798399258551
chr3	228800	229800	-1.813269984306093
chr3	228900	229900	-2.4981543652924403
chr3	229000	230000	-2.789645765343851
chr3	229100	230100	-3.941020610544334
chr3	229200	230200	-3.815351197054977
chr3	229300	230300	-4.01004088280483
chr3	229400	230400	-3.8011380963724752
chr3	229500	230500	-3.557944779703797
chr3	229600	230600	-4.169850611473176
chr3	229700	230700	-3.978968388515408
chr3	229800	230800	-3.868796584530653
chr3	229900	230900	-3.3748211471756906
chr3	230000	231000	-3.7785873556472453
chr3	230100	231100	-1.3845572558880506
chr3	230200	231200	-2.280069743504886
chr3	230300	231300	-1.9522654624998377
chr3	230400	231400	-3.233243133489014
chr3	230500	231500	-3.8056670187165516
chr3	230600	231600	-4.96827972715354
chr3	231600	232600	-3.8093350613322534
chr3	231700	232700	-3.5029752004206167
chr3	231800	232800	-3.702834214355397
chr3	231900	232900	-3.565448919176305
chr3	232000	233000	-3.75748354867823
chr3	232100	233100	-3.6593853465483166
chr3	232200	233200	-2.946671451855572
chr3	232300	233300	-2.8696541961478785
chr3	232400	233400	-1.5427761934511337
chr3	232500	233500	-2.0496849050815054
chr3	232600	233600	-1.5632117550354312
chr3	232700	233700	-1.90541434724625
chr3	232800	233800	-1.6068191041174438
chr3	232900	233900	-1.271323916779451
chr3	233700	234700	-1.7789278639332664
chr3	233800	234800	-1.9643305531183344
chr3	233900	234900	-2.8104734959187976
chr3	234000	235000	-2.5391301215890603
chr3	234100	235100	-2.6834555473046424
chr3	234200	235200	-3.4825454103752693
chr3	234300	235300	-4.572786445686256
chr3	234400	235400	-5.653577481146632
chr3	234500	235500	-5.426649067826042
chr3	234600	235600	-5.773141209389823
chr3	234700	235700	-5.588079360313321
chr3	234800	235800	-5.79894202337112
chr3	234900	235900	-4.9635595199734315
chr3	235000	236000	-5.219338851374723
chr3	235100	236100	-5.044471494652983
chr3	235200	236200	-4.312463669298189
chr3	235300	236300	-3.4829249344437936
chr3	235400	236400	-3.1088719650412133
chr3	235500	236500	-2.5386445696338944
chr3	236200	237200	-2.9003999880237483
chr3	236300	237300	-3.7877183371604217
chr3	236400	237400	-3.730699375088357
chr3	236500	237500	-3.7321324065090495
chr3	236600	237600	-3.7495430254900497
chr3	236700	237700	-4.0128956610378665
chr3	236800	237800	-3.9677455124825096
chr3	238400	239400	-3.388036860322012
chr3	238500	239500	-3.9505116884083846
chr3	238600	239600	-5.036844499622883
chr3	238800	239800	-4.9295536201586625
chr3	238900	239900	-4.6063089673471165
chr3	239000	240000	-5.430381048877174
chr3	239100	240100	-4.584716084292314
chr3	239200	240200	-4.705723928034325
chr3	239300	240300	-4.982501401513637
chr3	239400	240400	-4.074950396161409
chr3	239500	240500	-3.2587218537626024
chr3	239600	240600	-2.6083369330783714
chr3	239700	240700	-2.2909782969923342
chr3	242000	243000	-6.825163715421767
chr3	242100	243100	-7.0278993903097895
chr3	242200	243200	-7.466731666724911
chr3	242300	243300	-7.489214862891695
chr3	242400	243400	-6.459463676373536
chr3	242500	243500	-6.242385664190412
chr3	242600	243600	-2.7194867547749757
chr3	242700	243700	-2.860245472486344
chr3	242800	243800	-2.5936555487605184
chr3	242900	243900	-2.464140160332089
chr3	243000	244000	-2.3353514306148817
chr3	243100	244100	-1.4737931214646167
chr3	243200	244200	-0.2738399646540775
chr3	243700	244700	-2.6854352431043607
chr3	243800	244800	-2.934237888893221
chr3	243900	244900	-3.1273856781735034
chr3	244000	245000	-3.064772360573551
chr3	244100	245100	-3.2158440277825417
chr3	244200	245200	-3.702474318612213
chr3	244300	245300	-3.973147746150982
chr3	244400	245400	-4.684596772239628
chr3	244500	245500	-4.263680621160884
chr3	244600	245600	-3.3086835897213973
chr3	244700	245700	-3.6636336911790317
chr3	244800	245800	-3.1148115288463885
chr3	244900	245900	-3.399619110273416
chr3	245000	246000	-3.0369269229070035
chr3	245100	246100	-3.124255162974172
chr3	245200	246200	-3.5737201124909737
chr3	245300	246300	-3.7057570218706166
chr3	245400	246400	-2.9544601644633426
chr3	245500	246500	-3.386218982937129
chr3	245600	246600	-3.8293100121664048
chr3	245700	246700	-3.669561691547732
chr3	245800	246800	-3.996657904940111
chr3	245900	246900	-3.8344081989672527
chr3	246000	247000	-4.0174536112477535
chr3	246100	247100	-3.6244253854776316
chr3	246200	247200	-2.7062775350026733
chr3	246300	247300	-2.3384174993716367
chr3	246400	247400	-1.8373192591832448
chr3	246500	247500	-1.5159666605433042
chr3	246600	247600	-1.452151429672513
chr3	246700	247700	-1.4319240964852324
chr3	246800	247800	-1.1072823062793669
chr3	246900	247900	-1.2016571188158314
chr3	247000	248000	-1.4632490216395886
chr3	247100	248100	-1.973437314984139
chr3	247200	248200	-1.8265742381308987
chr3	247300	248300	-2.0489932623011464
chr3	247400	248400	-2.6244588062111114
chr3	247500	248500	-2.5059006559469155
chr3	247600	248600	-2.6948325254011443
chr3	247700	248700	-4.011404662993172
chr3	247800	248800	-4.111531878906085
chr3	247900	248900	-3.835890767869915
chr3	248000	249000	-3.630685864299116
chr3	248100	249100	-3.2518951550968502
chr3	248200	249200	-3.391439344609427
chr3	248300	249300	-3.4473022815750807
chr3	248400	249400	-4.066693898029417
chr3	248500	249500	-4.928889971936799
chr3	248600	249600	-4.037270940523928
chr3	248700	249700	-3.5420381589869647
chr3	248800	249800	-3.6761033367397498
chr3	248900	249900	-3.9805333876954783
chr3	249000	250000	-4.753030021003592
chr3	249100	250100	-4.946651255520145
chr3	249200	250200	-5.315953902311678
chr3	249300	250300	-5.054111127509619
chr3	249400	250400	-4.978281689881723
chr3	249500	250500	-4.891256941731101
chr3	249600	250600	-5.391135497971711
chr3	249700	250700	-4.875926586554111
chr3	249800	250800	-5.120307450601816
chr3	249900	250900	-5.2720707936601485
chr3	250000	251000	-5.272243509686179
chr3	250100	251100	-5.119822430964363
chr3	250200	251200	-5.018696501095283
chr3	250300	251300	-5.484469940674093
chr3	250400	251400	-5.586689143476505
chr3	250500	251500	-5.0554298100042985
chr3	250600	251600	-4.847993768291782
chr3	250700	251700	-4.4495401035419695
chr3	250800	251800	-4.833587725073309
chr3	250900	251900	-4.7850590480626245
chr3	251000	252000	-4.4756443817332805
chr3	251100	252100	-4.978941462918192
chr3	251200	252200	-5.273566285541159
chr3	251300	252300	-4.779538745925908
chr3	251400	252400	-3.8036842489330818
chr3	252400	253400	-4.207447158347746
chr3	252500	253500	-3.993046164578416
chr3	252600	253600	-3.9119332920076895
chr3	252700	253700	-3.984782733882255
chr3	252800	253800	-4.163933994555986
chr3	252900	253900	-4.305981813951111
chr3	253000	254000	-3.995513398470405
chr3	253100	254100	-4.76898052441492
chr3	253200	254200	-3.1466845542708266
chr3	253300	254300	-2.5599773763363936
chr3	253400	254400	-2.305998882193894
chr3	253500	254500	-3.1234656916060937
chr3	253600	254600	-4.2279039313318805
chr3	253700	254700	-4.57945066636108
chr3	253800	254800	-4.92546470716179
chr3	253900	254900	-4.996950514809284
chr3	254000	255000	-5.447774136963929
chr3	254100	255100	-5.307996779584932
chr3	254200	255200	-5.14547091439322
chr3	254300	255300	-5.518685741744385
chr3	254400	255400	-4.704396566669229
chr3	254500	255500	-4.497504667850559
chr3	254600	255600	-3.7103648068420862
chr3	254700	255700	-3.2444169356810737
chr3	256100	257100	-1.3591580436171478
chr3	256200	257200	-2.053690781936211
chr3	256300	257300	-2.0454001758875537
chr3	256400	257400	-2.3482142390526675
chr3	256500	257500	-2.194008464439313
chr3	256600	257600	-2.8327105563385184
chr3	256700	257700	-3.2550623959434635
chr3	256800	257800	-3.4683308793395136
chr3	256900	257900	-3.217784605058218
chr3	257000	258000	-3.3786369622710857
chr3	257100	258100	-3.093900548428687
chr3	257200	258200	-2.8361095916473418
chr3	257300	258300	-3.1222648818725087
chr3	257400	258400	-3.540626593150141
chr3	257500	258500	-4.10626720362971
chr3	257600	258600	-3.960213040977716
chr3	257700	258700	-3.7134459744095305
chr3	257800	258800	-3.4430387420992417
chr3	257900	258900	-4.561587316574327
chr3	258000	259000	-4.230545190135281
chr3	258100	259100	-4.463354005225196
chr3	258200	259200	-4.516233395810653
chr3	258300	259300	-3.61023402252824
chr3	258400	259400	-3.0436391431282472
chr3	258500	259500	-3.1627471153668543
chr3	258600	259600	-3.2047040994378917
chr3	258700	259700	-3.744499989888449
chr3	258800	259800	-3.905321124480429
chr3	258900	259900	-2.788806054181382
chr3	259000	260000	-3.191938137942111
chr3	259100	260100	-3.321306654039734
chr3	259200	260200	-3.1924501027480057
chr3	259300	260300	-4.614909648105977
chr3	259400	260400	-5.102292837024914
chr3	259500	260500	-4.834126347656589
chr3	259600	260600	-4.322472283553624
chr3	259700	260700	-4.293108509251853
chr3	259800	260800	-3.9068493100064607
chr3	259900	260900	-4.37271010469042
chr3	260000	261000	-4.495276100347345
chr3	260100	261100	-4.437115298267178
chr3	260200	261200	-4.6573462384190085
chr3	260300	261300	-3.9522377817111565
chr3	260400	261400	-2.9320793570823014
chr3	260500	261500	-2.8122607498659185
chr3	260600	261600	-3.806969585108956
chr3	260700	261700	-3.4225018296546814
chr3	260800	261800	-4.341059823991884
chr3	260900	261900	-4.657446159033078
chr3	261000	262000	-4.254565178439582
chr3	261100	262100	-4.1783612997039485
chr3	262300	263300	-5.183134347932909
chr3	262400	263400	-4.334285812536802
chr3	262500	263500	-4.7194802857204134
chr3	262600	263600	-4.8264880393058585
chr3	262700	263700	-4.400328163878422
chr3	262800	263800	-4.4248567525878935
chr3	262900	263900	-4.2156275265059975
chr3	263000	264000	-3.5223623633627654
chr3	263100	264100	-4.034584531812771
chr3	263200	264200	-3.9996340703310174
chr3	263300	264300	-3.5567081453091336
chr3	263400	264400	-5.016382074025937
chr3	263500	264500	-4.969533855819465
chr3	263600	264600	-4.836969200493297
chr3	263700	264700	-4.3329740966411485
chr3	263800	264800	-3.591636375085833
chr3	263900	264900	-3.4334894846657344
chr3	264000	265000	-3.5620283799742865
chr3	264100	265100	-3.415392712534832
chr3	264200	265200	-3.7423579533622098
chr3	264300	265300	-3.5709588422644205
chr3	264400	265400	-3.1192025896748325
chr3	264500	265500	-3.278656317749589
chr3	264600	265600	-3.5546754409034054
chr3	264700	265700	-4.703779186422269
chr3	264800	265800	-4.0629292028444715
chr3	264900	265900	-3.9731944934301673
chr3	265000	266000	-4.173428836120296
chr3	265100	266100	-4.1942334233883765
chr3	265200	266200	-3.0906740513788247
chr3	265300	266300	-3.0666182138518634
chr3	265400	266400	-3.066493019696228
chr3	265500	266500	-3.2850334435807635
chr3	265600	266600	-2.8411470305138837
chr3	265700	266700	-3.050406616268486
chr3	265800	266800	-3.3180885374542024
chr3	265900	266900	-3.5329940839574294
chr3	266000	267000	-3.127623060502623
chr3	266100	267100	-3.617777192865786
chr3	266200	267200	-3.8153962082577326
chr3	266300	267300	-3.759412322477405
chr3	266400	267400	-3.4454857038246667
chr3	266500	267500	-2.7256186001646525
chr3	266600	267600	-2.4337233516753938
chr3	266700	267700	-1.449635880119711
chr3	266800	267800	-2.1835151168817366
chr3	266900	267900	-2.745210603843955
chr3	267000	268000	-3.3078338213411422
chr3	267100	268100	-2.502009707596728
chr3	267200	268200	-3.2500222313065965
chr3	267300	268300	-3.8346084977167814
chr3	267400	268400	-4.317645340987868
chr3	267500	268500	-3.928407004140975
chr3	267600	268600	-3.96860997086517
chr3	267700	268700	-4.048588182481072
chr3	267800	268800	-3.908009678779248
chr3	267900	268900	-3.424191953570877
chr3	268000	269000	-3.04835904488855
chr3	268100	269100	-3.3696263194976983
chr3	268200	269200	-2.9428731661822027
chr3	268300	269300	-2.8060698150059458
chr3	268400	269400	-1.935822647459948
chr3	268500	269500	-2.54333470484858
chr3	268600	269600	-2.8699122987830146
chr3	268700	269700	-2.7956734819949056
chr3	268800	269800	-2.2871842744459316
chr3	268900	269900	-2.1821073749459607
chr3	269000	270000	-2.20291820763015
chr3	269100	270100	-2.3598270346552264
chr3	269200	270200	-2.316024135825894
chr3	269300	270300	-2.556481507356006
chr3	269400	270400	-3.2545921397372863
chr3	269500	270500	-3.139704089783725
chr3	269600	270600	-2.664215412116377
chr3	269700	270700	-2.688703311193974
chr3	269800	270800	-2.9248895111940456
chr3	269900	270900	-3.38744608880754
chr3	270000	271000	-3.2172465605303007
chr3	270100	271100	-2.9417609571734267
chr3	270200	271200	-2.73747910101242
chr3	270300	271300	-2.195968303349794
chr3	270400	271400	-1.7398746123787996
chr3	270500	271500	-1.5614236515546391
chr3	270600	271600	-1.6105599335149716
chr3	270700	271700	-1.520512297576852
chr3	270800	271800	-1.7190459851744817
chr3	270900	271900	-0.1270268594953605
chr3	271000	272000	-0.8226739553681547
chr3	271100	272100	-2.0112155995297822
chr3	271200	272200	-1.257247149869381
chr3	271300	272300	-1.244024812304757
chr3	271400	272400	-1.6565517607243474
chr3	271500	272500	-1.9137543653969664
chr3	271600	272600	-1.8157266098596687
chr3	271700	272700	-2.049649932978997
chr3	271800	272800	-1.8766405520587421
chr3	271900	272900	-2.18439030364277
chr3	272000	273000	-2.0869469792683315
chr3	272100	273100	-0.7076160289471931
chr3	272200	273200	-1.4466446866096905
chr3	272300	273300	-1.4839188126105995
chr3	272400	273400	-2.5670785290577585
chr3	272500	273500	-2.4236674831073652
chr3	272600	273600	-2.735028210651665
chr3	272700	273700	-2.3357143848080115
chr3	272800	273800	-2.8924313394710026
chr3	272900	273900	-3.1539546921145667
chr3	273000	274000	-2.816451506219295
chr3	273100	274100	-3.5845864940324907
chr3	273200	274200	-3.3362776079825585
chr3	273300	274300	-3.1411150483062267
chr3	273400	274400	-1.9174734159493203
chr3	273500	274500	-2.037440224434407
chr3	273600	274600	-2.1952486378842653
chr3	273700	274700	-2.8662238373588345
chr3	273800	274800	-2.351221833873716
chr3	273900	274900	-2.3034330042426747
chr3	274000	275000	-2.255524891066807
chr3	274100	275100	-1.8748211667569432
chr3	274200	275200	-1.8323931096359063
chr3	274900	275900	-3.0205473716093363
chr3	275000	276000	-3.8440403890830157
chr3	275100	276100	-4.679246412098276
chr3	275200	276200	-4.339485231879436
chr3	275300	276300	-4.766282379983855
chr3	275400	276400	-5.333722280169133
chr3	275500	276500	-5.8843709577041565
chr3	275600	276600	-5.940918698416297
chr3	275700	276700	-8.494019059962726
chr3	275800	276800	-8.088568517328913
chr3	275900	276900	-7.602915979950304
chr3	276000	277000	-7.065803530080218
chr3	276100	277100	-6.698876581454583
chr3	276200	277200	-7.63910488365354
chr3	276300	277300	-8.09839867129546
chr3	276400	277400	-7.881662379461996
chr3	276500	277500	-7.195306137238878
chr3	276600	277600	-7.235663853679143
chr3	276700	277700	-4.440802368733575
chr3	276800	277800	-5.2847854078435
chr3	276900	277900	-5.450010951372447
chr3	277000	278000	-6.5893038172677345
chr3	277100	278100	-6.401639638100033
chr3	277200	278200	-5.813220998438964
chr3	277300	278300	-4.997527668006586
chr3	277400	278400	-5.095549898998857
chr3	277500	278500	-4.779096996991507
chr3	277600	278600	-4.497698522835902
chr3	277700	278700	-3.9868074039223553
chr3	277800	278800	-3.519687006864668
chr3	277900	278900	-3.575884704625572
chr3	278000	279000	-2.8886706786077467
chr3	278100	279100	-2.9190864253889943
chr3	278200	279200	-2.8791826683855355
chr3	278300	279300	-3.183595157747761
chr3	278400	279400	-3.648933400066346
chr3	278500	279500	-3.9648863836246226
chr3	278600	279600	-4.0601001149538405
chr3	278700	279700	-4.145982339748159
chr3	278800	279800	-3.716260111172855
chr3	278900	279900	-4.182427516419491
chr3	279000	280000	-3.900709316070108
chr3	279100	280100	-4.411624015132506
chr3	279200	280200	-4.030231218781291
chr3	279300	280300	-3.7732748296705516
chr3	279400	280400	-3.637426362123575
chr3	279500	280500	-3.791236232832152
chr3	279600	280600	-4.181483852790471
chr3	279700	280700	-4.151420191692264
chr3	279800	280800	-4.856059464345856
chr3	279900	280900	-4.003013287830506
chr3	280000	281000	-3.5242420043357456
chr3	280100	281100	-3.9855315808457648
chr3	280200	281200	-4.892337603347353
chr3	280300	281300	-5.395537585621412
chr3	280400	281400	-5.026232260352552
chr3	280500	281500	-5.304025436857005
chr3	280600	281600	-4.302140038491779
chr3	280700	281700	-4.71573193491631
chr3	280800	281800	-4.8495701472466965
chr3	280900	281900	-5.372432165243539
chr3	281000	282000	-5.9789445866001545
chr3	281100	282100	-4.9895561055395525
chr3	281200	282200	-4.534475586842417
chr3	281300	282300	-4.05341380966207
chr3	281400	282400	-3.478729903801217
chr3	281500	282500	-2.979664744100805
chr3	281600	282600	-4.181130816315093
chr3	281700	282700	-3.5516523434651224
chr3	281800	282800	-2.6980785227610005
chr3	281900	282900	-2.0096135515888864
chr3	282000	283000	-3.0934866618284174
chr3	282100	283100	-2.888063322259616
chr3	282200	283200	-2.9109166968063045
chr3	282300	283300	-3.2860842336242366
chr3	282400	283400	-3.5488315885883503
chr3	282500	283500	-3.3497454264040845
chr3	282600	283600	-2.9415809137707343
chr3	282700	283700	-2.770818935362229
chr3	282800	283800	-2.554714703952653
chr3	282900	283900	-2.930951791552044
chr3	283000	284000	-1.8366208316221633
chr3	284800	285800	-1.3845350269722152
chr3	284900	285900	-1.822393278653624
chr3	285000	286000	-1.8725308069886575
chr3	285100	286100	-2.0475865031063227
chr3	285200	286200	-2.920990472758372
chr3	285300	286300	-3.9630127781718616
chr3	285400	286400	-4.01493442150872
chr3	285500	286500	-3.960155565123192
chr3	285600	286600	-3.3981775945861803
chr3	286500	287500	-3.9901043329294814
chr3	286600	287600	-4.902895747281312
chr3	286700	287700	-4.9124687568466765
chr3	286800	287800	-5.1089550273025885
chr3	286900	287900	-4.449136197134
chr3	287000	288000	-4.567470666081985
chr3	287100	288100	-4.2445666242043725
chr3	287200	288200	-4.3046821185032265
chr3	287300	288300	-4.044320453462248
chr3	287400	288400	-3.2077276649307964
chr3	287500	288500	-2.2583325824664517
chr3	287600	288600	-2.155483426642555
chr3	287700	288700	-2.257673483766933
chr3	287800	288800	-1.5617323458853518
chr3	287900	288900	-2.2604268465631976
chr3	288000	289000	-2.272777920710457
chr3	288100	289100	-2.4261978333399954
chr3	288200	289200	-2.902464912020341
chr3	288300	289300	-3.269377527217524
chr3	288400	289400	-3.420775470962139
chr3	288500	289500	-4.478128406338247
chr3	288600	289600	-4.161044688646174
chr3	288700	289700	-4.06847115125977
chr3	288800	289800	-4.9099261037212765
chr3	288900	289900	-4.704270646297738
chr3	290300	291300	-2.6843670963064543
chr3	290400	291400	-2.6412945599101585
chr3	291000	292000	-2.4367751358056013
chr3	291100	292100	-1.9039381871718977
chr3	291200	292200	-2.3701188168587435
chr3	291300	292300	-1.6396369071146373
chr3	291400	292400	-1.7587080413841625
chr3	291500	292500	-2.6759663474281434
chr3	291600	292600	-3.513883430310261
chr3	291700	292700	-3.2250716419813528
chr3	291800	292800	-3.32407163249991
chr3	291900	292900	-3.5745600271263767
chr3	292000	293000	-3.572182300403135
chr3	292100	293100	-3.5312213168380566
chr3	292200	293200	-2.764266459848017
chr3	292300	293300	-2.991616275395484
chr3	292400	293400	-3.7272887297093473
chr3	292500	293500	-2.8739860872042846
chr3	292600	293600	-3.1602372513996966
chr3	292700	293700	-3.5843348443739096
chr3	292800	293800	-3.4484608233105982
chr3	292900	293900	-3.0103798821298087
chr3	293000	294000	-2.960329821476126
chr3	293100	294100	-3.233058550860957
chr3	293200	294200	-3.151061613462712
chr3	293300	294300	-3.6395893945633007
chr3	293400	294400	-3.0051066379974545
chr3	293500	294500	-2.9974586426250602
chr3	293600	294600	-2.8686869276396165
chr3	293700	294700	-2.852509978916284
chr3	293800	294800	-3.23519208887057
chr3	293900	294900	-3.4542415028382463
chr3	294000	295000	-3.470348226825663
chr3	294100	295100	-3.323683765046156
chr3	294200	295200	-3.839094082601866
chr3	294300	295300	-3.1294286234496784
chr3	294400	295400	-3.1122912976707053
chr3	294500	295500	-4.067050891208054
chr3	294600	295600	-3.569672013699604
chr3	294700	295700	-2.992747100778945
chr3	294800	295800	-3.4820300834100784
chr3	294900	295900	-2.8266730106011626
chr3	295000	296000	-3.258910884659151
chr3	295100	296100	-3.611834046894976
chr3	295200	296200	-3.4870728629878687
chr3	295300	296300	-3.5238422459920584
chr3	295400	296400	-3.0002549812483417
chr3	295500	296500	-3.003054561359857
chr3	295600	296600	-2.2611204189509126
chr3	295700	296700	-1.934353529250691
chr3	295800	296800	-2.0716462252153387
chr3	295900	296900	-2.247415979616144
chr3	296000	297000	-2.1138098360455326
chr3	296100	297100	-1.6200162191079996
chr3	296200	297200	-1.8942586061111404
chr3	296300	297300	-1.793381077922797
chr3	296400	297400	-1.9503585897137088
chr3	296500	297500	-1.4240740725893772
chr3	296600	297600	-1.423512511184332
chr3	296700	297700	-1.4980319349478146
chr3	296800	297800	-1.9992345641673872
chr3	296900	297900	-2.6298931020874123
chr3	297000	298000	-2.8391962398477237
chr3	297100	298100	-3.4602780344167567
chr3	297200	298200	-4.0692095100557655
chr3	297300	298300	-4.727204529570393
chr3	297400	298400	-4.408730029400743
chr3	297500	298500	-4.776603136680965
chr3	297600	298600	-5.3274779910581085
chr3	297700	298700	-6.194884921022589
chr3	297800	298800	-5.693844107470256
chr3	297900	298900	-5.567176860448879
chr3	298000	299000	-4.8708583792348055
chr3	298100	299100	-4.59742538030908
chr3	298200	299200	-3.817032988514749
chr3	298300	299300	-3.1914283307760054
chr3	298400	299400	-3.3275629573660046
chr3	298500	299500	-3.0321078893463773
chr3	298600	299600	-3.171208178617549
chr3	298700	299700	-2.9322405143457586
chr3	298800	299800	-3.2462018786751634
chr3	298900	299900	-3.520529230833497
chr3	299000	300000	-3.6769800139757245
chr3	299100	300100	-3.4466585847419458
chr3	299200	300200	-3.9533534844859433
chr3	299300	300300	-4.277690929561218
chr3	299400	300400	-4.882601628805773
chr3	299500	300500	-4.629648362270401
chr3	299600	300600	-4.658498942165539
chr3	299700	300700	-4.567494439712793
chr3	299800	300800	-3.8375158800290814
chr3	299900	300900	-3.419644000954248
chr3	300000	301000	-4.138114611290331
chr3	300100	301100	-4.871240443736566
chr3	300200	301200	-5.603592238764891
chr3	300300	301300	-4.743160314845123
chr3	300400	301400	-4.250500128711376
chr3	300500	301500	-4.6305064878465965
chr3	300600	301600	-4.278451309319527
chr3	300700	301700	-3.988022201215064
chr3	300800	301800	-4.427746821211152
chr3	300900	301900	-4.273913396295833
chr3	301000	302000	-3.3003348719172956
chr3	301100	302100	-3.532255147928101
chr3	301200	302200	-2.0838511547916045
chr3	301300	302300	-3.02314044826862
chr3	301400	302400	-3.0334829616717727
chr3	301500	302500	-3.022252222707692
chr3	301600	302600	-3.0134515099778545
chr3	301700	302700	-2.943285160984128
chr3	303400	304400	-5.801543592939898
chr3	304500	305500	-3.699585565115129
chr3	304600	305600	-3.665531736319085
chr3	304700	305700	-3.718890950797916
chr3	304800	305800	-3.6254082658719167
chr3	304900	305900	-3.501960200377708
chr3	305000	306000	-4.304159959909999
chr3	305100	306100	-3.8202114761669614
chr3	305200	306200	-4.050411609988927
chr3	305300	306300	-3.8143304948357537
chr3	305400	306400	-4.5900291645221465
chr3	305500	306500	-4.153736568565656
chr3	305600	306600	-4.13758284527428
chr3	305700	306700	-3.222326247261498
chr3	305800	306800	-2.811598566487431
chr3	305900	306900	-2.2185618447820823
chr3	306700	307700	-4.279651527609075
chr3	306800	307800	-5.016971010877497
chr3	306900	307900	-5.7458824215815625
chr3	307000	308000	-5.410894675551359
chr3	307100	308100	-5.295300429316634
chr3	307200	308200	-5.490248483163403
chr3	307300	308300	-5.968882661887312
chr3	307400	308400	-5.891284128809576
chr3	307500	308500	-5.004199661887392
chr3	307600	308600	-4.136491327052214
chr3	307700	308700	-4.130390814949398
chr3	307800	308800	-3.9032305244737753
chr3	307900	308900	-3.2227737766111035
chr3	308000	309000	-3.744546454203565
chr3	308100	309100	-2.7141474522831945
chr3	308200	309200	-2.5352130271114177
chr3	308300	309300	-2.4423261882880376
chr3	308400	309400	-1.7526087320321893
chr3	308500	309500	-0.8771933848099079
chr3	308600	309600	-1.0068343295374391
chr3	308700	309700	-2.0319310836144298
chr3	308800	309800	-1.7795584441142105
chr3	308900	309900	-2.246590023606029
chr3	309000	310000	-1.9948822016869843
chr3	309100	310100	-2.824156905396571
chr3	309200	310200	-2.7186620299967297
chr3	309300	310300	-1.9941733020627408
chr3	309400	310400	-2.2619449877110482
chr3	309500	310500	-3.109658463660088
chr3	309600	310600	-3.68918319741867
chr3	309700	310700	-3.572966577374766
chr3	309800	310800	-3.7992092896367566
chr3	309900	310900	-3.637541888074905
chr3	310000	311000	-3.6769001795553518
chr3	310100	311100	-3.714259252212096
chr3	310200	311200	-3.9274483689952144
chr3	310300	311300	-3.6623015985585727
chr3	310400	311400	-4.0943015172763655
chr3	310500	311500	-4.486525188670795
chr3	310600	311600	-5.324105070142743
chr3	310700	311700	-5.173531768613137
chr3	310800	311800	-5.347555577965215
chr3	310900	311900	-5.501250240371807
chr3	311000	312000	-6.124447520238791
chr3	311100	312100	-6.555950675920041
chr3	311200	312200	-5.8432885783940405
chr3	311300	312300	-6.891406287220358
chr3	311400	312400	-7.058779589963128
chr3	311500	312500	-6.97317244535684
chr3	311600	312600	-5.846322830436715
chr3	311700	312700	-5.4948013503285145
chr3	311800	312800	-5.280058300925812
chr3	311900	312900	-5.3456661250419995
chr3	312000	313000	-5.564273718690748
chr3	312100	313100	-5.53002681697238
chr3	312200	313200	-5.8194426118281655
chr3	312300	313300	-5.6900222383811805
chr3	312400	313400	-5.066089009092866
chr3	312500	313500	-5.722484728457509
chr3	312600	313600	-6.224612891118523
chr3	312700	313700	-5.9032465862861
chr3	312800	313800	-6.092053510318867
chr3	312900	313900	-5.697443064397559
chr3	313000	314000	-4.728982451868092
chr3	313100	314100	-4.2387040303691
chr3	313200	314200	-4.183243011077211
chr3	313300	314300	-3.4656285811947423
chr3	314300	315300	-3.872863196650656
chr3	314400	315400	-4.842712521032464
chr3	314500	315500	-5.309283627710009
chr3	314600	315600	-4.447526505594784
chr3	314700	315700	-5.118601660972666
chr3	314800	315800	-5.261910508270484
chr3	314900	315900	-5.333354498230481
chr3	315000	316000	-5.240008533395325
chr3	315100	316100	-4.9723682814978725
chr3	315200	316200	-4.510618419056391
chr3	315300	316300	-3.027600591746127
chr3	315400	316400	-2.3265968750777257
chr3	316300	317300	-2.291336735372486
chr3	316400	317400	-3.647985606197788
chr3	316500	317500	-3.5667763377126587
chr3	316600	317600	-3.801183445047328
chr3	316700	317700	-3.613677437738781
chr3	316800	317800	-4.272575855834812
chr3	316900	317900	-4.838577239689417
chr3	317000	318000	-5.323449880142794
chr3	317100	318100	-5.669268213134202
chr3	317200	318200	-5.682178252076508
chr3	317300	318300	-5.700230805457332
chr3	317400	318400	-5.103695134151908
chr3	317500	318500	-5.108186228706786
chr3	317600	318600	-4.613831962076096
chr3	317700	318700	-4.9108925782512145
chr3	317800	318800	-4.21354013821479
chr3	317900	318900	-3.4850242103010074
chr3	318000	319000	-3.28451062740134
chr3	318100	319100	-2.970051185976881
chr3	318200	319200	-2.4081804035241974
chr3	318900	319900	-1.3014953418346895
chr3	319000	320000	-1.9942157758683825
chr3	319100	320100	-2.0740754531267966
chr3	319200	320200	-2.0096081335827134
chr3	319300	320300	-2.152725672909221
chr3	319400	320400	-2.782361953091898
chr3	319500	320500	-3.3804127050611554
chr3	319600	320600	-4.208133836314796
chr3	319700	320700	-4.9687244549508724
chr3	319800	320800	-5.835823286820082
chr3	319900	320900	-6.688682782683163
chr3	320000	321000	-6.5042254618403295
chr3	320100	321100	-6.757448759241187
chr3	320200	321200	-7.096087244738571
chr3	320300	321300	-6.758384770394442
chr3	320400	321400	-6.495463715429013
chr3	320500	321500	-6.1008214852102185
chr3	320600	321600	-5.4430295321423525
chr3	320700	321700	-4.687495652685241
chr3	320800	321800	-3.545753121411769
chr3	320900	321900	-3.087336849371419
chr3	321000	322000	-3.385112473337531
chr3	321100	322100	-2.105841882016045
chr3	321200	322200	-2.3155911055910483
chr3	321300	322300	-3.409136557548295
chr3	321400	322400	-3.549964671833515
chr3	321500	322500	-3.457355289926281
chr3	321600	322600	-3.514667551397398
chr3	321700	322700	-3.0671202013478567
chr3	321800	322800	-3.103947632587527
chr3	321900	322900	-2.5352608320824936
chr3	322000	323000	-1.8127279007907389
chr3	322100	323100	-3.3521412389820933
chr3	322200	323200	-3.9874059124403938
chr3	322300	323300	-3.2348137266359864
chr3	322400	323400	-3.854362127452732
chr3	322500	323500	-5.040089581664541
chr3	322600	323600	-5.939392843920947
chr3	322700	323700	-6.336870400374672
chr3	322800	323800	-6.382981736649567
chr3	322900	323900	-6.910693019804372
chr3	323000	324000	-6.884726940391355
chr3	323100	324100	-7.004895362202669
chr3	323200	324200	-5.92652832954093
chr3	323300	324300	-6.451656578181058
chr3	323400	324400	-6.055919147880808
chr3	323500	324500	-6.289351826883036
chr3	323600	324600	-6.377001359383769
chr3	323700	324700	-5.949681332994686
chr3	323800	324800	-6.588597890857573
chr3	323900	324900	-5.615426875770762
chr3	324000	325000	-6.107501592702058
chr3	324100	325100	-5.654200949811624
chr3	324200	325200	-5.889110398656567
chr3	324300	325300	-5.7730769696124495
chr3	324400	325400	-6.3364797244827775
chr3	324500	325500	-5.6777273292057355
chr3	324600	325600	-4.446986913716931
chr3	324700	325700	-5.453294821592096
chr3	324800	325800	-4.323591596686332
chr3	324900	325900	-5.2229732889951865
chr3	325000	326000	-5.399483546998291
chr3	325100	326100	-4.9469861913854665
chr3	325200	326200	-5.004822796788922
chr3	325300	326300	-5.0893528236705965
chr3	325400	326400	-5.087101833824375
chr3	325500	326500	-4.908752754658133
chr3	325600	326600	-5.8003008619716745
chr3	325700	326700	-5.146190641839056
chr3	325800	326800	-6.038945073212602
chr3	325900	326900	-5.610965066416243
chr3	326000	327000	-4.440533542149058
chr3	326100	327100	-4.923622929027268
chr3	326200	327200	-5.0952095153620025
chr3	326300	327300	-4.123907193278147
chr3	326400	327400	-3.5817982198894414
chr3	326500	327500	-3.389319909351303
chr3	326600	327600	-3.5093333640482145
chr3	326700	327700	-3.5457402906777578
chr3	326800	327800	-2.9700279614966454
chr3	326900	327900	-2.7859596086591605
chr3	327000	328000	-3.36192179842962
chr3	327100	328100	-3.6936524814280896
chr3	327200	328200	-3.378970511807317
chr3	327300	328300	-3.1082087504273788
chr3	327400	328400	-2.8864295061457685
chr3	327500	328500	-2.902381858185385
chr3	327600	328600	-2.698189495089364
chr3	327700	328700	-3.2552875064538527
chr3	327800	328800	-3.9599798777958615
chr3	327900	328900	-4.1449167251829975
chr3	328000	329000	-4.91320434296839
chr3	328100	329100	-4.49088069783536
chr3	328200	329200	-5.164141538351204
chr3	328300	329300	-5.90405255325355
chr3	328400	329400	-5.54851647963268
chr3	328500	329500	-5.5440864791922735
chr3	328600	329600	-5.229968767229174
chr3	328700	329700	-4.832574360694106
chr3	328800	329800	-4.478701490301512
chr3	328900	329900	-4.0296575163925175
chr3	329000	330000	-2.9196197263535932
chr3	329100	330100	-3.1050286833399023
chr3	329200	330200	-2.581890999086732
chr3	329300	330300	-2.665314231475969
chr3	329400	330400	-3.986233317295152
chr3	329500	330500	-4.420651443025631
chr3	329600	330600	-4.630939785864703
chr3	329700	330700	-4.4603195356751835
chr3	329800	330800	-5.039793055411724
chr3	329900	330900	-5.272450431268647
chr3	330000	331000	-5.165390166305475
chr3	330100	331100	-5.2112853355395785
chr3	330200	331200	-4.827883340379246
chr3	330300	331300	-4.8733689981224115
chr3	330400	331400	-3.270511094250628
chr3	330500	331500	-2.2984280367725765
chr3	330600	331600	-2.608299502605367
chr3	330700	331700	-3.6596263015295993
chr3	330800	331800	-3.0003637659747437
chr3	330900	331900	-3.7216786968100286
chr3	331000	332000	-4.386243196340386
chr3	331100	332100	-4.2505357286616565
chr3	331200	332200	-4.516769628751844
chr3	331300	332300	-4.359369114781717
chr3	331400	332400	-4.767399005858503
chr3	331500	332500	-5.4384873242512635
chr3	331600	332600	-4.762143105635412
chr3	333400	334400	-3.798744732043109
chr3	333500	334500	-3.758625090559134
chr3	333600	334600	-4.051367765984462
chr3	333700	334700	-4.834958440524118
chr3	333800	334800	-5.6314706315410765
chr3	333900	334900	-5.5651328805594815
chr3	334000	335000	-5.667782531301791
chr3	334100	335100	-4.705246345996321
chr3	334200	335200	-4.1313142575872766
chr3	334300	335300	-4.795512135076673
chr3	334400	335400	-4.3681989524171465
chr3	335700	336700	-2.1613917998151404
chr3	335800	336800	-3.2705354886730293
chr3	335900	336900	-3.3054736532461795
chr3	336000	337000	-3.434768559033807
chr3	336100	337100	-3.421689743731956
chr3	336200	337200	-3.7307423596601033
chr3	339600	340600	-3.1250028113505337
chr3	339700	340700	-3.4130034206541637
chr3	339800	340800	-3.8024503956282927
chr3	339900	340900	-4.064218320622527
chr3	340000	341000	-4.065676327189811
chr3	340100	341100	-4.000410550111552
chr3	340200	341200	-4.419244641878342
chr3	340300	341300	-4.0234307745281415
chr3	340400	341400	-4.0862941729128215
chr3	340500	341500	-3.1602177818684614
chr3	340600	341600	-3.2628393360849834
chr3	340700	341700	-2.9604832969487265
chr3	340800	341800	-2.5578053932062863
chr3	340900	341900	-2.1880084157859447
chr3	341000	342000	-2.047334870068265
chr3	341900	342900	-4.35599408354291
chr3	342000	343000	-4.425240412071084
chr3	342100	343100	-4.7497269740900725
chr3	342200	343200	-5.566366845037463
chr3	342300	343300	-5.425609883684259
chr3	342400	343400	-5.318139465557535
chr3	342500	343500	-5.351573692306892
chr3	342600	343600	-5.2256286419969475
chr3	342700	343700	-5.125129292132102
chr3	342800	343800	-3.939010784864679
chr3	343300	344300	-0.9692908180829805
chr3	343400	344400	-2.0198013402684207
chr3	343500	344500	-2.3452678270921337
chr3	343600	344600	-2.2683765137969965
chr3	343700	344700	-1.8469226318199743
chr3	343800	344800	-2.5767274678976064
chr3	343900	344900	-2.9498765978638604
chr3	344000	345000	-2.793126069739728
chr3	344100	345100	-2.3974527864326727
chr3	344200	345200	-2.7482401704007406
chr3	344300	345300	-3.328605565295472
chr3	344400	345400	-3.015125461585349
chr3	344500	345500	-2.333748527550774
chr3	344600	345600	-2.5450851017236724
chr3	344700	345700	-3.2466793417882105
chr3	344800	345800	-2.4284033099892803
chr3	344900	345900	-2.129058692858655
chr3	345000	346000	-2.068813447933706
chr3	345100	346100	-2.7519477441543385
chr3	345200	346200	-2.761523974742449
chr3	345300	346300	-2.178254798933373
chr3	345400	346400	-1.8367024112726245
chr3	345500	346500	-2.125256996304604
chr3	345600	346600	-1.9126367786263316
chr3	345700	346700	-1.4554390677539992
chr3	345800	346800	-2.196471171597693
chr3	345900	346900	-2.6595190894389082
chr3	346000	347000	-3.835642848064618
chr3	346100	347100	-4.099138840007149
chr3	346200	347200	-4.048256673364873
chr3	346300	347300	-4.1933764437603696
chr3	346400	347400	-4.4826102937499765
chr3	346500	347500	-4.778151471508827
chr3	346600	347600	-4.561510519144148
chr3	346700	347700	-4.615721087808684
chr3	346800	347800	-4.704402383565489
chr3	346900	347900	-5.166260415271719
chr3	347000	348000	-5.112294559691632
chr3	347100	348100	-4.722105469821117
chr3	347200	348200	-5.130210582651442
chr3	347300	348300	-6.011615253312319
chr3	347400	348400	-6.399488794037811
chr3	347500	348500	-6.3408692400408615
chr3	347600	348600	-6.546310792030143
chr3	347700	348700	-6.563314019423723
chr3	347800	348800	-5.906196969648647
chr3	347900	348900	-4.982078481849828
chr3	348000	349000	-4.096970369493005
chr3	349600	350600	-2.36294330238898
chr3	349700	350700	-2.24297140551221
chr3	349800	350800	-2.2472337785249845
chr3	349900	350900	-2.2139003455170787
chr3	350000	351000	-2.623613621146825
chr3	350100	351100	-2.772800554414973
chr3	350200	351200	-2.90631209190124
chr3	350300	351300	-4.1655698843977085
chr3	350400	351400	-3.9090521169378487
chr3	350500	351500	-4.526179131717671
chr3	350600	351600	-5.064514268933336
chr3	350700	351700	-5.443711076339114
chr3	350800	351800	-5.505124288245035
chr3	350900	351900	-5.8340026408501755
chr3	351000	352000	-5.938392688765981
chr3	351100	352100	-6.3229001606394695
chr3	351200	352200	-6.924246990646122
chr3	351300	352300	-6.2965585035894795
chr3	351400	352400	-6.370201743281284
chr3	351500	352500	-5.934244043098422
chr3	351600	352600	-5.69536532647578
chr3	351700	352700	-5.394154598323183
chr3	351800	352800	-5.27661178855784
chr3	351900	352900	-4.548296357790382
chr3	352000	353000	-4.523600577826314
chr3	352100	353100	-4.1494915481292525
chr3	352200	353200	-4.007150456771684
chr3	352300	353300	-3.716094386411504
chr3	352400	353400	-4.370610957757618
chr3	352500	353500	-3.8518106861997152
chr3	352600	353600	-3.9256837755622316
chr3	352700	353700	-3.9768201647251527
chr3	352800	353800	-3.8852955138013785
chr3	352900	353900	-4.421213565256638
chr3	353000	354000	-4.581015893972513
chr3	353100	354100	-3.8996789882968055
chr3	353200	354200	-2.8859800917701044
chr3	353300	354300	-2.113990377962349
chr3	353400	354400	-1.1731414988784727
chr3	353500	354500	-0.8262707281982686
chr3	353600	354600	-1.9023000593213737
chr3	353700	354700	-2.1872478125713952
chr3	353800	354800	-2.4812465109843282
chr3	353900	354900	-2.2242268501282894
chr3	354000	355000	-1.8578771553402498
chr3	354100	355100	-2.6379529534618618
chr3	354200	355200	-2.9457701807226617
chr3	354300	355300	-2.8760000406543798
chr3	354400	355400	-2.417298582746786
chr3	354500	355500	-3.0218940675076467
chr3	354600	355600	-2.323303684025748
chr3	354700	355700	-1.9360776121099568
chr3	354800	355800	-1.9640431105167524
chr3	354900	355900	-1.884359954279484
chr3	355000	356000	-2.0259983071980296
chr3	355100	356100	-1.5137997098362237
chr3	355200	356200	-1.2554278246251864
chr3	355300	356300	-1.5764841855999416
chr3	355400	356400	-1.862206492925916
chr3	355500	356500	-2.020339204905933
chr3	355600	356600	-1.960421899622588
chr3	355700	356700	-2.7677924845376443
chr3	355800	356800	-2.194463931041268
chr3	355900	356900	-2.0750821976771103
chr3	356000	357000	-2.754962398619134
chr3	356100	357100	-2.688885396462388
chr3	356200	357200	-3.3778642580941862
chr3	356300	357300	-3.4156911772441374
chr3	356400	357400	-3.2752885696279126
chr3	356500	357500	-3.021013798609256
chr3	356600	357600	-3.6264618019847763
chr3	356700	357700	-2.867066464330833
chr3	356800	357800	-3.146303931233363
chr3	356900	357900	-3.3419651109415818
chr3	357000	358000	-3.3221219899097316
chr3	357100	358100	-3.9173733781716273
chr3	357200	358200	-3.0443981478021804
chr3	357300	358300	-4.06398577753137
chr3	357400	358400	-4.943515345118937
chr3	357500	358500	-5.037270592320745
chr3	357600	358600	-5.219106686123918
chr3	357700	358700	-5.567614753282758
chr3	357800	358800	-5.646786199337202
chr3	357900	358900	-5.874221231141839
chr3	358000	359000	-5.151474817541127
chr3	358100	359100	-4.511018492931367
chr3	358200	359200	-4.981580762655367
chr3	358300	359300	-3.975075763767345
chr3	358400	359400	-3.2716744678973058
chr3	358500	359500	-3.5205167786045597
chr3	359000	360000	-3.2276276349233726
chr3	359100	360100	-3.9533452391990163
chr3	359200	360200	-4.622602676177658
chr3	359300	360300	-5.122699729627152
chr3	359400	360400	-4.761464908282027
chr3	359500	360500	-4.368656246276103
chr3	359600	360600	-4.206953272844007
chr3	359700	360700	-4.048523073193191
chr3	361000	362000	-0.9238802045914907
chr3	361100	362100	-1.4201238020519875
chr3	361200	362200	-2.665595109277415
chr3	361300	362300	-3.054512817489276
chr3	361400	362400	-3.477487283695563
chr3	361500	362500	-3.777229210458064
chr3	361600	362600	-4.030798328189328
chr3	361700	362700	-4.050278566026074
chr3	361800	362800	-4.5908218202572915
chr3	361900	362900	-4.646320171723046
chr3	362000	363000	-4.355455897238589
chr3	362100	363100	-4.261977735765903
chr3	362200	363200	-3.4085172075760912
chr3	362300	363300	-3.1514882717374104
chr3	362400	363400	-2.4628224339801355
chr3	362500	363500	-2.5942932348577177
chr3	362600	363600	-2.1088971487208164
chr3	362700	363700	-3.1806422150938114
chr3	362800	363800	-3.2573909975363247
chr3	362900	363900	-3.087161105336555
chr3	363000	364000	-3.2601463571672546
chr3	363100	364100	-3.2875230531300743
chr3	363200	364200	-3.1068309320205887
chr3	363300	364300	-3.1245838723831554
chr3	363400	364400	-3.9884530137406564
chr3	363500	364500	-4.2002946231797145
chr3	363600	364600	-3.863834751376632
chr3	363700	364700	-3.516791037251433
chr3	363800	364800	-3.5495529474174106
chr3	363900	364900	-3.706390772006997
chr3	364000	365000	-3.681121688807458
chr3	364100	365100	-3.657914638107488
chr3	364200	365200	-3.5820157732715807
chr3	364300	365300	-3.4624033855690466
chr3	364400	365400	-2.6134901281546945
chr3	364500	365500	-1.74253004879868
chr3	364600	365600	-2.266012614467749
chr3	364700	365700	-1.3670077015367916
chr3	364800	365800	-1.1613325115953643
chr3	364900	365900	-1.0458493672150977
chr3	365000	366000	-1.193180677203002
chr3	365100	366100	-0.7951960459478888
chr3	365200	366200	-1.2844798525474097
chr3	365300	366300	-0.5689306759940121
chr3	365400	366400	-1.1228717162852182
chr3	365500	366500	-0.8481243820709631
chr3	365600	366600	-1.3001421974733558
chr3	365700	366700	-1.3115237203517176
chr3	365800	366800	-1.612120445833294
chr3	365900	366900	-1.3350136644640145
chr3	366000	367000	-1.2144977656321227
chr3	366100	367100	-1.7188633181116064
chr3	366200	367200	-1.4240055136143843
chr3	366300	367300	-2.443591156962012
chr3	366400	367400	-1.6077339865578542
chr3	366500	367500	-2.002437708576631
chr3	369200	370200	-2.77285389258664
chr3	369300	370300	-2.055891185270545
chr3	369400	370400	-2.090974986832769
chr3	369500	370500	-2.36469828517155
chr3	370600	371600	-4.575379422534045
chr3	370700	371700	-4.289419638285996
chr3	370800	371800	-3.647458293466562
chr3	370900	371900	-3.0584098811811398
chr3	371000	372000	-3.3896186219347686
chr3	371100	372100	-3.4553974708147126
chr3	371200	372200	-3.5498185100506228
chr3	371300	372300	-2.7771695091494846
chr3	371400	372400	-2.276055599197359
chr3	371500	372500	-1.7963476102388398
chr3	371600	372600	-2.48553404860764
chr3	371700	372700	-1.81205425435026
chr3	371800	372800	-2.699771859541805
chr3	371900	372900	-2.8957174606709377
chr3	372000	373000	-2.843666865737253
chr3	372100	373100	-2.521025331395361
chr3	372200	373200	-2.2072925267916474
chr3	372300	373300	-2.649119401603483
chr3	372400	373400	-2.58778398673869
chr3	372500	373500	-2.1418643691075814
chr3	373400	374400	-2.466212922563027
chr3	373500	374500	-2.862744750833382
chr3	373600	374600	-3.413183663850005
chr3	373700	374700	-3.3797043696171776
chr3	373800	374800	-3.6162819295364415
chr3	373900	374900	-3.0527248891143954
chr3	374000	375000	-2.929719297204507
chr3	374100	375100	-2.4626119889486664
chr3	374200	375200	-3.076641754530611
chr3	374300	375300	-3.1689549385839904
chr3	374400	375400	-2.8013966434965725
chr3	374500	375500	-2.4114457720100324
chr3	374600	375600	-1.8137873476069728
chr3	374700	375700	-2.4077567967336058
chr3	374800	375800	-3.0310628982609567
chr3	374900	375900	-2.6920196299111283
chr3	375000	376000	-2.8224178156555824
chr3	375100	376100	-3.790103093391812
chr3	375200	376200	-3.2929645972603474
chr3	375300	376300	-3.2208566611801084
chr3	375400	376400	-3.3663872441820133
chr3	375500	376500	-3.3703601269525687
chr3	375600	376600	-3.799487789824117
chr3	375700	376700	-3.705638972076267
chr3	375800	376800	-3.3575048972592665
chr3	375900	376900	-3.5866322206073247
chr3	376000	377000	-3.583989236435196
chr3	376100	377100	-3.5900771928984088
chr3	376200	377200	-3.5476584906248445
chr3	376300	377300	-3.0109966681997764
chr3	376400	377400	-2.9165034156577616
chr3	376500	377500	-3.0097758138898887
chr3	376600	377600	-2.7104616260062318
chr3	376700	377700	-2.4916402597521587
chr3	376800	377800	-1.6223232158613572
chr3	376900	377900	-1.3179438977658535
chr3	377000	378000	-1.7210825385555102
chr3	377100	378100	-2.542412193022843
chr3	377200	378200	-2.691834045982787
chr3	377300	378300	-2.7558813495362715
chr3	377400	378400	-2.702711144850022
chr3	377500	378500	-3.1981920378099624
chr3	377600	378600	-3.1543604643583345
chr3	377700	378700	-2.90648270820365
chr3	377800	378800	-3.692134290050317
chr3	377900	378900	-4.234155231315966
chr3	378000	379000	-3.985656555893361
chr3	378100	379100	-3.7212301511523234
chr3	378200	379200	-3.3117367710804184
chr3	378300	379300	-3.3205965824948365
chr3	378400	379400	-3.5872380468599885
chr3	378500	379500	-3.2655498280752413
chr3	378600	379600	-3.690613815726757
chr3	378700	379700	-4.117010253455205
chr3	378800	379800	-3.3244360836881888
chr3	378900	379900	-3.2272871343032654
chr3	379000	380000	-3.5030632862264603
chr3	379100	380100	-3.7096150340593166
chr3	379200	380200	-3.6269021768430174
chr3	379300	380300	-3.915343440126872
chr3	379400	380400	-3.86997832321497
chr3	379500	380500	-3.3936745114419518
chr3	379600	380600	-2.4238971759567605
chr3	379700	380700	-1.5647617793217865
chr3	379800	380800	-1.417060601459843
chr3	379900	380900	-1.6365686187245585
chr3	380000	381000	-1.8562776896544622
chr3	380100	381100	-1.7161235741845748
chr3	380200	381200	-1.946091113164245
chr3	380300	381300	-2.074321838893573
chr3	380400	381400	-2.55992009238878
chr3	380500	381500	-3.5277051011192087
chr3	380600	381600	-3.613732433578596
chr3	380700	381700	-4.312747253115018
chr3	380800	381800	-4.576327367810074
chr3	380900	381900	-4.249832377524592
chr3	381000	382000	-3.877463297967014
chr3	381100	382100	-3.4009700945227612
chr3	381200	382200	-3.0964255031684167
chr3	381300	382300	-2.6595746021708826
chr3	381400	382400	-2.6432472332392902
chr3	381500	382500	-2.679438518729416
chr3	381600	382600	-2.6905109785421013
chr3	381700	382700	-2.1929959462055693
chr3	381800	382800	-2.328630817982859
chr3	381900	382900	-2.7154797708677
chr3	382000	383000	-2.9371937287595764
chr3	382100	383100	-3.2106574433746995
chr3	382200	383200	-3.8409555821341783
chr3	382300	383300	-3.855384861549276
chr3	382400	383400	-3.4787709430742493
chr3	382500	383500	-3.5039447642872723
chr3	382600	383600	-3.6702619569064803
chr3	382700	383700	-4.123931629458806
chr3	382800	383800	-4.611614540073377
chr3	382900	383900	-4.005552963134236
chr3	383000	384000	-3.683991898244506
chr3	383100	384100	-3.8981117443557936
chr3	383200	384200	-3.055073423507297
chr3	383300	384300	-3.333450481915236
chr3	383400	384400	-3.3497631491083317
chr3	383500	384500	-2.5107334520291062
chr3	383600	384600	-2.300646844983276
chr3	383700	384700	-3.0945192339021106
chr3	383800	384800	-2.7085671551890296
chr3	383900	384900	-3.0107079518176296
chr3	384000	385000	-3.2467289395680696
chr3	384100	385100	-3.2580930159371784
chr3	384200	385200	-4.5177783409128365
chr3	384300	385300	-4.7346319577007625
chr3	384400	385400	-4.9525209792401
chr3	384500	385500	-5.74575538186225
chr3	384600	385600	-6.034333170504997
chr3	384700	385700	-5.210806594156575
chr3	384800	385800	-4.961911886125517
chr3	389100	390100	-2.392224118169116
chr3	389200	390200	-2.552168998828766
chr3	389300	390300	-3.9361649421471454
chr3	389400	390400	-3.9148083410765824
chr3	389500	390500	-3.954435848543738
chr3	389600	390600	-4.117997561935215
chr3	389700	390700	-3.933571602813304
chr3	389800	390800	-3.3413671462779666
chr3	389900	390900	-2.44225209030598
chr3	390000	391000	-2.966137495487008
chr3	390100	391100	-3.2361763085033166
chr3	390200	391200	-3.2300932608905577
chr3	390300	391300	-2.0426106062103173
chr3	390400	391400	-1.9884229876638968
chr3	390500	391500	-1.7365303211468983
chr3	390600	391600	-1.3183898687914777
chr3	390700	391700	-2.0735070906864665
chr3	390800	391800	-2.5757376149261706
chr3	390900	391900	-2.6935790189774367
chr3	391000	392000	-2.8541409534615094
chr3	391100	392100	-2.437955294140579
chr3	391200	392200	-2.064410247845874
chr3	391300	392300	-2.6253593929610384
chr3	391400	392400	-2.7010779651597208
chr3	391500	392500	-2.736529920807617
chr3	391600	392600	-2.9329223569942213
chr3	391700	392700	-2.169167685966224
chr3	391800	392800	-1.816321798955265
chr3	391900	392900	-1.6656466258923883
chr3	393700	394700	-1.3003860319744045
chr3	393800	394800	-1.3525472981591768
chr3	393900	394900	-0.6929278538925635
chr3	394000	395000	-2.079903636665495
chr3	394100	395100	-2.3887091906504656
chr3	394200	395200	-2.660787708335652
chr3	394300	395300	-2.548320552576764
chr3	394400	395400	-2.4865990154279665
chr3	394500	395500	-2.4627444732523984
chr3	394600	395600	-2.7381887358150143
chr3	394700	395700	-2.2468801189630376
chr3	394800	395800	-2.3699712212146853
chr3	401000	402000	-0.8542830330316673
chr3	401100	402100	-0.2365573229906321
chr3	401200	402200	-0.9018361905541734
chr3	402200	403200	-0.6039627860726228
chr3	402300	403300	-0.3999846650843396
chr3	402400	403400	-0.6948999674789713
chr3	402500	403500	-1.5048233668069253
chr3	402600	403600	-1.2297379596150109
chr3	402700	403700	-1.2363355621266896
chr3	402800	403800	-1.2875972383847158
chr3	402900	403900	-1.7939930486543252
chr3	403000	404000	-2.0663466741341794
chr3	403100	404100	-1.4330209815653434
chr3	403200	404200	-1.77473543744812
chr3	404100	405100	-3.3293593642210766
chr3	404200	405200	-3.371271599034752
chr3	404300	405300	-3.3926476486105384
chr3	404400	405400	-3.2217213563298173
chr3	404500	405500	-3.2103090982023192
chr3	404600	405600	-2.9750067233771738
chr3	404700	405700	-2.352823709128161
chr3	404800	405800	-1.5455724635122128
chr3	404900	405900	-1.7810819995492058
chr3	405000	406000	-1.287857025263279
chr3	405100	406100	-1.7439172118268442
chr3	405200	406200	-2.2996565699663085
chr3	405300	406300	-2.495499628211254
chr3	405400	406400	-2.4191380061520333
chr3	405500	406500	-2.284055248715458
chr3	405600	406600	-2.7856692327083787
chr3	405700	406700	-2.80913160136578
chr3	405800	406800	-2.868759265020584
chr3	405900	406900	-2.8072675859652354
chr3	406000	407000	-2.940260730861733
chr3	406100	407100	-2.395143338304632
chr3	406200	407200	-1.7481641481647354
chr3	406300	407300	-1.3205459934927068
chr3	406400	407400	-2.7931358340507493
chr3	406500	407500	-2.5099950981769172
chr3	406600	407600	-1.4762100723594798
chr3	406700	407700	-1.8572888827899003
chr3	406800	407800	-2.2376552742944704
chr3	406900	407900	-1.5900923658411237
chr3	407000	408000	-1.6062955779211745
chr3	407100	408100	-1.6470106808380345
chr3	407200	408200	-1.5460751707302502
chr3	407300	408300	-1.5305071705807465
chr3	407400	408400	-0.3349745356420191
chr3	407500	408500	-0.4664919111215311
chr3	409800	410800	-2.119521666675352
chr3	409900	410900	-2.1325225640704515
chr3	410000	411000	-2.023707565036432
chr3	410100	411100	-1.979853852430001
chr3	410200	411200	-1.8347809217963549
chr3	410300	411300	-2.0633562472995908
chr3	410400	411400	-2.0675099310812426
chr3	410500	411500	-2.075085971986216
chr3	412200	413200	-2.012432472619479
chr3	412300	413300	-2.6281534565180023
chr3	412400	413400	-3.6203925295368635
chr3	412500	413500	-4.0671568324119765
chr3	412600	413600	-4.627282802708296
chr3	412700	413700	-4.9114779565413
chr3	412800	413800	-4.9838716353107975
chr3	412900	413900	-4.669476728228354
chr3	413000	414000	-4.441617650399472
chr3	413100	414100	-5.415655994195099
chr3	413200	414200	-5.475737567819536
chr3	413300	414300	-5.489166366134013
chr3	413400	414400	-4.697968941376313
chr3	413500	414500	-5.105233717141282
chr3	413600	414600	-4.875998204812082
chr3	413700	414700	-4.455804257814196
chr3	413800	414800	-4.426838419346217
chr3	413900	414900	-4.37668793113276
chr3	414000	415000	-4.189655677475983
chr3	414100	415100	-2.9778238493106963
chr3	414200	415200	-3.2262879567279987
chr3	414300	415300	-2.8820089411276992
chr3	415600	416600	-3.9746395859480463
chr3	415700	416700	-5.0617541023656045
chr3	415800	416800	-5.160564815627168
chr3	415900	416900	-4.841221136670495
chr3	416000	417000	-4.4909853029167435
chr3	416100	417100	-4.241491526855918
chr3	416200	417200	-4.659440637180898
chr3	416300	417300	-4.362808318604347
chr3	416400	417400	-3.7106292075421297
chr3	416500	417500	-3.0168309610506623
chr3	416600	417600	-3.5451923828723912
chr3	416700	417700	-2.7973917517636058
chr3	416800	417800	-2.92348098420784
chr3	416900	417900	-3.5760864806136907
chr3	417000	418000	-3.5514639185512875
chr3	417100	418100	-4.106713125008671
chr3	417200	418200	-3.675856286925809
chr3	417300	418300	-3.4284015321328862
chr3	417400	418400	-3.889052946978532
chr3	417500	418500	-4.162254263410373
chr3	417600	418600	-3.9306586830779935
chr3	417700	418700	-3.9944971016594213
chr3	417800	418800	-4.245438027390206
chr3	417900	418900	-4.033442130602377
chr3	418000	419000	-4.623169819493232
chr3	418100	419100	-4.1594229428703295
chr3	418200	419200	-4.682871474358377
chr3	418300	419300	-5.632171323298911
chr3	418400	419400	-5.434809140053349
chr3	418500	419500	-5.861985400761535
chr3	418600	419600	-5.238726410631116
chr3	418700	419700	-4.173763896473997
chr3	418800	419800	-3.9002409217575686
chr3	418900	419900	-3.6680692524570686
chr3	419000	420000	-3.1423929940206263
chr3	419100	420100	-3.272559965822853
chr3	419200	420200	-2.730145581057009
chr3	419300	420300	-1.7260354453388471
chr3	419400	420400	-1.5753714397544007
chr3	419500	420500	-1.7560966557982942
chr3	419600	420600	-2.1444113199865646
chr3	419700	420700	-3.89817267408506
chr3	419800	420800	-3.785578510333494
chr3	419900	420900	-5.484282463022248
chr3	420000	421000	-6.423518566871594
chr3	420100	421100	-6.161732550001215
chr3	420200	421200	-6.382302117588623
chr3	420300	421300	-6.2550960820326305
chr3	420400	421400	-6.218932302274194
chr3	420500	421500	-5.872544603244076
chr3	420600	421600	-5.884595035114138
chr3	420700	421700	-5.232078485435261
chr3	420800	421800	-5.351429792775672
chr3	420900	421900	-3.7560454746230896
chr3	421000	422000	-3.0154312479412186
chr3	421100	422100	-3.67324734867041
chr3	421200	422200	-3.4576884517242674
chr3	421300	422300	-4.036631075236701
chr3	421400	422400	-4.387644462491373
chr3	421500	422500	-4.147114081840308
chr3	421600	422600	-3.608939421923527
chr3	421700	422700	-4.010588294583092
chr3	421800	422800	-3.8081814249919645
chr3	421900	422900	-4.216591741803174
chr3	422000	423000	-3.9592984066807437
chr3	422100	423100	-2.8670136297177717
chr3	422200	423200	-2.81764182698521
chr3	422300	423300	-2.3121442147529256
chr3	422400	423400	-2.6285592134567457
chr3	422500	423500	-2.9529180600734137
chr3	422600	423600	-3.8675164985570873
chr3	422700	423700	-4.197632463103203
chr3	422800	423800	-4.067339341535678
chr3	422900	423900	-4.0322056179108365
chr3	423000	424000	-4.4231315955024675
chr3	423100	424100	-4.9796261555024905
chr3	423200	424200	-5.128879523405991
chr3	423300	424300	-5.363930042560723
chr3	426800	427800	-3.9258469392135353
chr3	426900	427900	-3.209848406123168
chr3	427000	428000	-3.872137464865279
chr3	427100	428100	-4.553570040891132
chr3	427200	428200	-5.359209043309728
chr3	427300	428300	-5.088091124630887
chr3	427400	428400	-4.556517836203254
chr3	427500	428500	-4.442254456944832
chr3	427600	428600	-4.200713586160609
chr3	427700	428700	-4.675402214063259
chr3	427800	428800	-4.8789337768117695
chr3	427900	428900	-6.2592435842692105
chr3	428000	429000	-6.9463974477365635
chr3	428100	429100	-6.4201637507815565
chr3	428200	429200	-5.733128480073176
chr3	428300	429300	-6.057292191604192
chr3	428400	429400	-6.231773934915937
chr3	428500	429500	-5.956274980118586
chr3	428600	429600	-5.678184558330981
chr3	428700	429700	-5.557684903474975
chr3	428800	429800	-5.838666059062848
chr3	428900	429900	-5.750522240651533
chr3	429000	430000	-4.826069314461143
chr3	429100	430100	-4.867033107723025
chr3	429200	430200	-5.43354402390473
chr3	429300	430300	-5.506336701786119
chr3	429400	430400	-5.4364646623721615
chr3	429500	430500	-5.364843488260951
chr3	429600	430600	-5.588844958219721
chr3	429700	430700	-5.6679413956172136
chr3	429800	430800	-5.680370207626134
chr3	429900	430900	-4.765582501930086
chr3	430000	431000	-5.635394171712046
chr3	430100	431100	-6.0178062390205715
chr3	430200	431200	-5.899827609245428
chr3	430300	431300	-5.822261938617249
chr3	430400	431400	-5.867722168773072
chr3	430500	431500	-6.370379672878292
chr3	430600	431600	-7.68889584290445
chr3	430700	431700	-8.114229893870709
chr3	430800	431800	-7.793785989491411
chr3	430900	431900	-7.999311393806379
chr3	431000	432000	-6.913829566516566
chr3	431100	432100	-6.981176007105256
chr3	431200	432200	-7.145754950065356
chr3	431300	432300	-7.370994180926495
chr3	431400	432400	-7.442890052192463
chr3	431500	432500	-6.704513590952604
chr3	431600	432600	-5.337516601275931
chr3	431700	432700	-4.299873542395767
chr3	431800	432800	-4.222781532554564
chr3	431900	432900	-4.195972509797768
chr3	432000	433000	-4.853777844087299
chr3	432100	433100	-3.646738807098549
chr3	432200	433200	-3.45457925526559
chr3	432300	433300	-3.277213156946176
chr3	432400	433400	-2.999336824205495
chr3	432500	433500	-2.9786464170913955
chr3	432600	433600	-2.8343378736155977
chr3	432700	433700	-3.312522123778128
chr3	432800	433800	-3.7478295193200535
chr3	432900	433900	-3.175328372982167
chr3	433000	434000	-2.2362202598004273
chr3	433100	434100	-3.215767622757768
chr3	433200	434200	-3.2416729132201487
chr3	433300	434300	-3.680041668188984
chr3	433400	434400	-4.001038062118593
chr3	433500	434500	-4.069886476907045
chr3	433600	434600	-4.2485553097920175
chr3	433700	434700	-4.521632382815637
chr3	433800	434800	-4.744653485634675
chr3	433900	434900	-6.292761598583152
chr3	434000	435000	-6.330661377198446
chr3	434100	435100	-5.741639038747171
chr3	434200	435200	-5.132026842242231
chr3	434300	435300	-5.080905019522245
chr3	434400	435400	-5.163610085119911
chr3	434500	435500	-5.5718897770766205
chr3	434600	435600	-5.390787932486532
chr3	434700	435700	-4.89460379182523
chr3	434800	435800	-4.287431085710516
chr3	434900	435900	-3.402983503126458
chr3	435000	436000	-3.490211777559161
chr3	435100	436100	-4.3227053243248585
chr3	435200	436200	-4.45090913817913
chr3	435300	436300	-3.895135015425127
chr3	435400	436400	-3.3347767116765823
chr3	435500	436500	-3.3782618949583894
chr3	435600	436600	-2.9621165895713624
chr3	435700	436700	-2.9131258928877988
chr3	435800	436800	-2.8534006922169084
chr3	435900	436900	-2.897347759564705
chr3	436000	437000	-2.7957212368018483
chr3	436100	437100	-2.367114791512836
chr3	436200	437200	-2.839157143598345
chr3	436300	437300	-3.2456106374094102
chr3	436400	437400	-3.150914103179116
chr3	436500	437500	-2.8469859476368367
chr3	436600	437600	-3.194717019437645
chr3	436700	437700	-3.6901472987000408
chr3	436800	437800	-3.841825669682153
chr3	436900	437900	-3.572598789393897
chr3	437000	438000	-3.6290734223304426
chr3	437100	438100	-3.8879602676731952
chr3	437200	438200	-3.2901054197189263
chr3	437300	438300	-3.0044546614599006
chr3	437400	438400	-3.132308359783344
chr3	438700	439700	-3.5951563432107885
chr3	438800	439800	-3.4399823362856226
chr3	438900	439900	-3.424935866927109
chr3	439000	440000	-3.2915717172349654
chr3	439100	440100	-2.8376379246552914
chr3	439200	440200	-2.674449692650545
chr3	440400	441400	-4.155104650043247
chr3	440500	441500	-4.1194077043437325
chr3	440600	441600	-3.8619455247954733
chr3	440700	441700	-3.6683776292899166
chr3	440800	441800	-4.173481132501599
chr3	440900	441900	-3.9049191146334383
chr3	441000	442000	-3.069320392476855
chr3	441100	442100	-3.0229272011696664
chr3	441200	442200	-2.398893517048198
chr3	441300	442300	-1.8525116723011243
chr3	441400	442400	-1.0909042770243695
chr3	441500	442500	-1.6900334348559936
chr3	441600	442600	-2.2338377520939394
chr3	441700	442700	-2.3462140010398547
chr3	441800	442800	-1.3600065892419837
chr3	441900	442900	-1.1757630283768208
chr3	442000	443000	-1.0304737961699515
chr3	442100	443100	-1.3657280729558892
chr3	442200	443200	-2.2177397009193323
chr3	442300	443300	-2.9561811922733314
chr3	442400	443400	-2.9761255721233457
chr3	442500	443500	-2.13791547088458
chr3	442600	443600	-1.6858659752726348
chr3	442700	443700	-1.668972719390876
chr3	442800	443800	-1.774339828918297
chr3	442900	443900	-1.7403264529777207
chr3	443500	444500	-3.108011395292532
chr3	443600	444600	-3.5679119874235683
chr3	443700	444700	-3.704064357647965
chr3	443800	444800	-3.272158965224308
chr3	443900	444900	-3.8502486265568567
chr3	444000	445000	-4.076987638397907
chr3	444100	445100	-4.581298522643709
chr3	444200	445200	-4.01939772214929
chr3	444300	445300	-3.9915548354790245
chr3	444400	445400	-4.447694664987059
chr3	444500	445500	-5.040945713269252
chr3	444600	445600	-4.7931601435301845
chr3	444700	445700	-4.683440318711554
chr3	444800	445800	-4.782187410147467
chr3	444900	445900	-4.1696100109919545
chr3	445000	446000	-4.757414460588973
chr3	445100	446100	-4.093296906252715
chr3	445200	446200	-4.274777856097317
chr3	445300	446300	-4.377250628053027
chr3	445400	446400	-3.972798709906836
chr3	445500	446500	-3.682412403268679
chr3	445600	446600	-4.288926052259161
chr3	445700	446700	-4.518349561980734
chr3	445800	446800	-4.407263961705568
chr3	445900	446900	-5.14214863075542
chr3	446000	447000	-4.4993137319053735
chr3	446100	447100	-4.670792069117488
chr3	446200	447200	-4.646253159570673
chr3	446300	447300	-3.9816365162233978
chr3	446400	447400	-3.6607746653259534
chr3	446500	447500	-3.5846615322187687
chr3	447000	448000	-3.372999304459677
chr3	447100	448100	-2.762626490484416
chr3	447200	448200	-2.602016752505395
chr3	447300	448300	-2.6408126979221103
chr3	447400	448400	-3.626018749617183
chr3	447500	448500	-3.454046293803956
chr3	447600	448600	-3.654069062141142
chr3	447700	448700	-3.8553325684090964
chr3	447800	448800	-4.477509862935574
chr3	447900	448900	-4.594003876846315
chr3	448000	449000	-3.946668869047022
chr3	448100	449100	-4.266703453461683
chr3	448200	449200	-3.9286941510308466
chr3	448300	449300	-3.721809270465964
chr3	448400	449400	-2.587511698178388
chr3	448500	449500	-2.5433901830642616
chr3	448600	449600	-2.2667095422532597
chr3	448700	449700	-1.8999713195962893
chr3	448800	449800	-1.4546986856766615
chr3	448900	449900	-2.003267419976707
chr3	449000	450000	-2.387870768062665
chr3	449100	450100	-2.607202796378368
chr3	449200	450200	-3.2141977666161714
chr3	449300	450300	-3.2951065554843884
chr3	449400	450400	-3.9858080373048415
chr3	449500	450500	-4.401830078431148
chr3	449600	450600	-4.558050568273438
chr3	449700	450700	-4.400152832986243
chr3	449800	450800	-3.6474590850319912
chr3	449900	450900	-2.950668957607174
chr3	450000	451000	-2.6552324150353908
chr3	450100	451100	-2.4285692511376333
chr3	450200	451200	-2.380972899154603
chr3	450300	451300	-2.8654660177416407
chr3	450400	451400	-2.6356111391273584
chr3	450500	451500	-3.038479495881189
chr3	450600	451600	-2.972057058424294
chr3	450700	451700	-2.7212755898758125
chr3	450800	451800	-3.8463683496791736
chr3	450900	451900	-3.961535677217768
chr3	451000	452000	-3.9992786866908396
chr3	451100	452100	-3.9693219341178247
chr3	451200	452200	-3.892966590495493
chr3	451300	452300	-3.9124129506854453
chr3	451400	452400	-3.447319446082299
chr3	451500	452500	-3.5298775924684254
chr3	451600	452600	-3.774900385665272
chr3	451700	452700	-4.704333168848134
chr3	451800	452800	-4.444437191010176
chr3	451900	452900	-5.112652106404017
chr3	452000	453000	-5.498667024847883
chr3	452100	453100	-5.712177029119058
chr3	452200	453200	-6.438279193456433
chr3	452300	453300	-6.581203619975718
chr3	452400	453400	-6.55166601820827
chr3	452500	453500	-6.307266805430408
chr3	452600	453600	-5.1138526533603175
chr3	452700	453700	-4.942087886116768
chr3	452800	453800	-4.588621039541911
chr3	452900	453900	-4.461710825441543
chr3	453000	454000	-4.462729005289467
chr3	453100	454100	-3.988582494032476
chr3	453200	454200	-3.2433865560390287
chr3	453300	454300	-3.711182506991544
chr3	453400	454400	-3.5933321336286395
chr3	453500	454500	-3.528811978407212
chr3	453600	454600	-4.386584520273601
chr3	453700	454700	-4.0135847531029825
chr3	453800	454800	-4.108598743500093
chr3	453900	454900	-3.5948369695108235
chr3	454000	455000	-3.1224027433147654
chr3	454100	455100	-3.806720282390588
chr3	454200	455200	-3.86612104244233
chr3	454300	455300	-3.291702328769232
chr3	454400	455400	-4.096476259304898
chr3	454500	455500	-3.790168949487603
chr3	454600	455600	-3.739991538376652
chr3	454700	455700	-3.8724641903027446
chr3	454800	455800	-3.6107953030476407
chr3	454900	455900	-3.4354751319832446
chr3	455000	456000	-3.6147250933370647
chr3	458200	459200	-0.8939965466400012
chr3	458300	459300	-1.4971571525697491
chr3	458400	459400	-1.4427630790639994
chr3	458500	459500	-1.7674296851946003
chr3	458600	459600	-1.6345640465112712
chr3	458700	459700	-2.2790361488728617
chr3	458800	459800	-2.163780467875416
chr3	458900	459900	-2.0895138422642705
chr3	459000	460000	-2.5359342598521346
chr3	459100	460100	-2.9151877063088936
chr3	459200	460200	-3.2045839657141086
chr3	459300	460300	-2.2966346475484403
chr3	459400	460400	-2.3061955489237107
chr3	459500	460500	-2.4381000627943883
chr3	459600	460600	-2.8488757476266082
chr3	459700	460700	-2.926311597020788
chr3	459800	460800	-2.756757095671578
chr3	459900	460900	-3.142293180457552
chr3	460000	461000	-3.578340187365729
chr3	460100	461100	-3.8137142376011584
chr3	460200	461200	-3.350712832074929
chr3	460300	461300	-4.658302009014903
chr3	460400	461400	-4.5975090578758495
chr3	460500	461500	-4.10595072631264
chr3	460600	461600	-4.0306062850094015
chr3	460700	461700	-3.2150348506867013
chr3	460800	461800	-3.817821785536133
chr3	460900	461900	-3.530566021082328
chr3	461000	462000	-2.8603745801218916
chr3	461100	462100	-2.1947566929957283
chr3	462300	463300	-1.3188319234813135
chr3	462400	463400	-1.0793692584651968
chr3	462500	463500	-1.5567095629066854
chr3	462600	463600	-1.6493517201140242
chr3	462700	463700	-1.6927291610519664
chr3	462800	463800	-1.6230232586736593
chr3	462900	463900	-1.6870307745553983
chr3	463000	464000	-1.976860174527181
chr3	467600	468600	-2.3763728328115694
chr3	467700	468700	-2.781037817258229
chr3	467800	468800	-3.8018359985141545
chr3	467900	468900	-4.004945434745853
chr3	468000	469000	-3.8518226050877864
chr3	468100	469100	-3.009466977613712
chr3	468200	469200	-2.679907761570857
chr3	468300	469300	-2.6263805091329573
chr3	468400	469400	-2.412566525555479
chr3	468500	469500	-3.0120738075448887
chr3	468600	469600	-2.898363262037332
chr3	468700	469700	-3.1482316019852417
chr3	468800	469800	-2.5576692263581675
chr3	468900	469900	-2.4503828522162925
chr3	469000	470000	-2.327039461013793
chr3	469100	470100	-3.3600929623066795
chr3	469200	470200	-3.29147119793804
chr3	469300	470300	-3.658193174935964
chr3	469400	470400	-3.8017311482770735
chr3	469500	470500	-3.8490091222182334
chr3	469600	470600	-3.7950848143559495
chr3	469700	470700	-3.2503745734080924
chr3	469800	470800	-3.055211450721655
chr3	469900	470900	-2.7641948242620926
chr3	470000	471000	-3.0795946171739845
chr3	470100	471100	-2.728676087913166
chr3	470200	471200	-3.2045142318673494
chr3	470800	471800	-2.0015779769608595
chr3	470900	471900	-2.602003044698875
chr3	471000	472000	-2.6388144072839306
chr3	471100	472100	-2.218119679055777
chr3	471200	472200	-3.0547387368362964
chr3	471300	472300	-2.7740054757035937
chr3	471400	472400	-2.5193033237927325
chr3	471500	472500	-2.207577997958102
chr3	471600	472600	-2.304924628786306
chr3	471700	472700	-2.3822110108878802
chr3	471800	472800	-1.8526222037809041
chr3	471900	472900	-1.3948921291544671
chr3	472000	473000	-1.1619078227182857
chr3	472100	473100	-1.2016670914031662
chr3	472200	473200	-1.185864132888662
chr3	472300	473300	-1.6223103286579104
chr3	472400	473400	-2.3704103789274518
chr3	472500	473500	-3.101200781437841
chr3	472600	473600	-3.607232267205002
chr3	472700	473700	-3.484341994153075
chr3	472800	473800	-4.116693473774009
chr3	472900	473900	-4.192826871936751
chr3	473000	474000	-5.1511799788400054
chr3	473100	474100	-5.456453905489783
chr3	473200	474200	-4.939890112389211
chr3	473300	474300	-4.97805620445709
chr3	473400	474400	-4.706317474972399
chr3	473500	474500	-3.9373618882657553
chr3	473600	474600	-3.64732249375404
chr3	473700	474700	-3.2718831085642583
chr3	473800	474800	-3.0835816649825505
chr3	473900	474900	-3.2253850162704647
chr3	474000	475000	-2.199781869560444
chr3	474100	475100	-2.205277672277372
chr3	474200	475200	-1.92761630081626
chr3	475500	476500	-3.773217224698284
chr3	475600	476600	-4.324130329784565
chr3	475700	476700	-4.2193413960626485
chr3	475800	476800	-4.4185868255404745
chr3	475900	476900	-4.6573325394210405
chr3	476000	477000	-4.371496774728541
chr3	476100	477100	-3.8413979876312037
chr3	476200	477200	-3.89700256076925
chr3	476300	477300	-4.343805640243061
chr3	476400	477400	-4.260872881221158
chr3	476500	477500	-4.806379169266456
chr3	476600	477600	-4.373584303680967
chr3	476700	477700	-3.734938439672298
chr3	476800	477800	-3.3047353858463504
chr3	476900	477900	-3.4992727209329315
chr3	477000	478000	-3.886878709087875
chr3	477100	478100	-3.440242141313015
chr3	477200	478200	-2.8208441230975154
chr3	477300	478300	-3.1322610399777857
chr3	477400	478400	-3.1387912705645937
chr3	477500	478500	-2.8828184536385217
chr3	477600	478600	-3.2229566037331474
chr3	477700	478700	-3.508400431018635
chr3	477800	478800	-3.5532746963076884
chr3	477900	478900	-3.3120186802640625
chr3	478000	479000	-2.791443156376357
chr3	478100	479100	-2.6086702205989933
chr3	478200	479200	-3.1480914480952364
chr3	478300	479300	-2.1608442930296925
chr3	478400	479400	-2.4387687312121544
chr3	478500	479500	-3.0661312442433983
chr3	478600	479600	-2.0534945687809576
chr3	478700	479700	-1.4606200922931194
chr3	478800	479800	-1.9379016444532189
chr3	478900	479900	-1.929745989299052
chr3	479000	480000	-2.270513617891043
chr3	479100	480100	-3.2949284479640464
chr3	479200	480200	-3.204818077725302
chr3	479300	480300	-3.3156965524998623
chr3	479400	480400	-3.2459535468066747
chr3	479500	480500	-2.6079987137042737
chr3	479600	480600	-3.2750458450399047
chr3	479700	480700	-4.282419936085416
chr3	479800	480800	-4.0459396609543195
chr3	479900	480900	-3.7629821854256713
chr3	480000	481000	-3.39266394353474
chr3	480100	481100	-2.780902802876652
chr3	480200	481200	-2.7467536728180764
chr3	480300	481300	-2.8678950807961097
chr3	480400	481400	-3.2053485168017044
chr3	480500	481500	-4.014845164511727
chr3	480600	481600	-4.3609662587081095
chr3	480700	481700	-3.6995279367198535
chr3	480800	481800	-3.661979304740991
chr3	480900	481900	-3.5462976617788464
chr3	481000	482000	-3.6205761017441556
chr3	481100	482100	-3.0402991680344362
chr3	481200	482200	-3.590558913653657
chr3	481300	482300	-2.882436644717552
chr3	481400	482400	-2.479523206098808
chr3	481500	482500	-1.111463209917003
chr3	481600	482600	-1.8908315100908004
chr3	481700	482700	-2.1870648488000626
chr3	481800	482800	-2.565750043213463
chr3	481900	482900	-2.0590156258796872
chr3	482000	483000	-2.1163625398554564
chr3	482100	483100	-2.150008744195345
chr3	483400	484400	-5.750766367494759
chr3	483500	484500	-5.601848452318902
chr3	483600	484600	-6.4231180504391805
chr3	483700	484700	-6.265719882182743
chr3	483800	484800	-5.8305869458263215
chr3	483900	484900	-5.383721705410849
chr3	484000	485000	-4.925483023623687
chr3	484100	485100	-4.838474199301625
chr3	484200	485200	-4.496095395474407
chr3	484300	485300	-5.401191671882616
chr3	484400	485400	-5.219164889406587
chr3	484500	485500	-5.836283631937832
chr3	484600	485600	-5.061449404765068
chr3	484700	485700	-4.885008352351316
chr3	484800	485800	-4.4205628378464725
chr3	484900	485900	-4.743088363109734
chr3	485000	486000	-5.119645611000618
chr3	485100	486100	-4.026870217673815
chr3	485200	486200	-3.9395637886623436
chr3	485300	486300	-2.8939403899968217
chr3	485400	486400	-2.8309345343144967
chr3	485500	486500	-2.257906047763122
chr3	485600	486600	-2.212621237122182
chr3	485700	486700	-1.9732583370795085
chr3	485800	486800	-2.2523582643097853
chr3	485900	486900	-1.3294508101532905
chr3	486000	487000	-1.305130020771624
chr3	486100	487100	-3.136158453714863
chr3	486200	487200	-2.817264036965239
chr3	486300	487300	-3.3406002238370016
chr3	486400	487400	-3.166612567592332
chr3	486500	487500	-3.4338287818227617
chr3	486600	487600	-4.444413404978462
chr3	486700	487700	-5.397321995684536
chr3	486800	487800	-5.516604832223806
chr3	486900	487900	-5.396246440096244
chr3	487000	488000	-5.160820418019413
chr3	487100	488100	-4.634368917958542
chr3	487200	488200	-5.022760415865061
chr3	487300	488300	-4.6098895436087455
chr3	487400	488400	-4.340316743965629
chr3	487500	488500	-4.109844611071241
chr3	487600	488600	-2.916350100707239
chr3	487700	488700	-1.386202294580542
chr3	489300	490300	-1.8770073306796868
chr3	489400	490400	-2.250218999476873
chr3	489500	490500	-2.003612399602002
chr3	489600	490600	-2.3640566438858848
chr3	489700	490700	-2.7720991033662727
chr3	489800	490800	-2.7160427895180987
chr3	489900	490900	-2.623723945232857
chr3	490000	491000	-3.062322273974575
chr3	490100	491100	-3.5451352336656794
chr3	490200	491200	-3.020072964098234
chr3	490300	491300	-3.715169109164757
chr3	490400	491400	-4.150922977789349
chr3	490500	491500	-4.658788396454809
chr3	490600	491600	-4.65331479032207
chr3	490700	491700	-3.7006791490054094
chr3	490800	491800	-3.4281328214817326
chr3	490900	491900	-4.235500677581545
chr3	491000	492000	-4.134066550028847
chr3	491100	492100	-3.634184929565779
chr3	491200	492200	-3.834804012350332
chr3	491300	492300	-3.323129285609568
chr3	491400	492400	-2.6249433972276677
chr3	491500	492500	-2.797993301561926
chr3	491600	492600	-2.800371468026086
chr3	491700	492700	-3.302192746891368
chr3	491800	492800	-3.485322347029836
chr3	491900	492900	-2.091597300529289
chr3	492000	493000	-1.5771375166558155
chr3	492100	493100	-2.14313991281724
chr3	492200	493200	-1.8961664023753613
chr3	492300	493300	-1.6184838812238591
chr3	492400	493400	-1.7697606377506525
chr3	492500	493500	-1.397188346053865
chr3	492600	493600	-0.4688467370249289
chr3	492700	493700	-0.3308308425401738
chr3	492800	493800	0.22712594593535484
chr3	492900	493900	-0.1929974051427449
chr3	493000	494000	-0.25666895908605664
chr3	493100	494100	0.5502495850693002
chr3	493200	494200	0.5203647189124687
chr3	493300	494300	0.22873204850104376
chr3	493400	494400	0.2832253943875649
chr3	493500	494500	0.4818565647246032
chr3	493600	494600	0.13053471028501787
chr3	494200	495200	-1.428952542034222
chr3	494300	495300	-0.8184630844384403
chr3	494400	495400	-1.1635242251096167
chr3	494500	495500	-1.310742017520577
chr3	494600	495600	-1.8083340780520625
chr3	494700	495700	-2.317620290174453
chr3	494800	495800	-2.0692628803195725
chr3	494900	495900	-2.393087134649659
chr3	495000	496000	-2.705048155493274
chr3	495100	496100	-2.7426306177137847
chr3	495200	496200	-2.763261400629188
chr3	495300	496300	-3.5107026362681366
chr3	495400	496400	-3.2362510638609465
chr3	495500	496500	-3.1166441842088943
chr3	495600	496600	-2.823622745629553
chr3	495700	496700	-2.4177392339431263
chr3	495800	496800	-2.658761696932068
chr3	495900	496900	-2.854046877463742
chr3	496000	497000	-2.3795676176740277
chr3	496100	497100	-0.9101622290160682
chr3	496800	497800	-1.6949892260094108
chr3	496900	497900	-2.13185248888246
chr3	497000	498000	-2.271977434105537
chr3	497100	498100	-2.095198934132432
chr3	497200	498200	-2.4085973104271243
chr3	497300	498300	-2.3741792555502204
chr3	497400	498400	-2.1705532901580504
chr3	497500	498500	-2.1425008236322065
chr3	497600	498600	-1.8057999762561336
chr3	497700	498700	-1.6192047310422664
chr3	497800	498800	-2.2773775893655954
chr3	497900	498900	-1.8140922408858204
chr3	498000	499000	-1.926953145687766
chr3	498100	499100	-1.892890499175809
chr3	498200	499200	-1.1378484690296269
chr3	498300	499300	-1.0120630613388006
chr3	498400	499400	-1.0789034316000023
chr3	498500	499500	-1.4461374511017615
chr3	498600	499600	-1.185698703723336
chr3	498700	499700	-1.059487155213623
chr3	498800	499800	-0.9503879141157344
chr3	498900	499900	-0.6202511251428454
chr3	499000	500000	-0.1762125943180939
chr3	499100	500100	-0.1094318220541356
chr3	499200	500200	-0.9052883511386692
chr3	499300	500300	-0.9823221401340352
chr3	499400	500400	-1.1086044857431845
chr3	499500	500500	-0.9267613214110176
chr3	499600	500600	-0.7169558427320717
chr3	499700	500700	-0.5104267365379277
chr3	499800	500800	-0.10433089299059532
chr3	500700	501700	-0.9142895259934952
chr3	500800	501800	-1.0472265846651148
chr3	500900	501900	-0.9526646090818972
chr3	501000	502000	-0.7943135465087265
chr3	501100	502100	-0.7222547363564558
chr3	501200	502200	-0.6157569960550735
chr3	501300	502300	-0.5762071977274532
chr3	501400	502400	-0.9568237625322056
chr3	501500	502500	-1.3101301946025754
chr3	501600	502600	-0.8355708784288841
chr3	501700	502700	-0.880652308714287
chr3	501800	502800	-0.8573180839650633
chr3	501900	502900	-0.4929580691882594
chr3	502000	503000	-0.44630992339619435
chr3	502100	503100	-0.57609663997729
chr3	502200	503200	-0.1928465792062572
chr3	502300	503300	-0.2428205705917797
chr3	502400	503400	-0.2680552040377124
chr3	502500	503500	0.17030705015209074
chr3	502600	503600	-0.27196240239816555
chr3	502700	503700	-0.5802392278803105
chr3	502800	503800	-0.06746035177764523
chr3	502900	503900	-1.1430778150145835
chr3	503000	504000	-1.2226905761983804
chr3	503100	504100	-1.5982510000569372
chr3	503200	504200	-2.34184386443821
chr3	503300	504300	-2.5213871164640267
chr3	503400	504400	-2.229267564179422
chr3	503500	504500	-3.3536511884246165
chr3	503600	504600	-3.0924100564826307
chr3	503700	504700	-2.833734198875669
chr3	503800	504800	-3.0554281846053515
chr3	503900	504900	-2.531463934119598
chr3	504000	505000	-3.1097687093435358
chr3	504100	505100	-2.423257586657139
chr3	504200	505200	-2.0644042276495043
chr3	504300	505300	-2.0339562917386207
chr3	504400	505400	-1.8979096095691683
chr3	504500	505500	-1.0769218388645545
chr3	504600	505600	-1.2998221990851715
chr3	504700	505700	-0.8291540484950776
chr3	504800	505800	-0.9939534549436037
chr3	504900	505900	-0.8462358594487807
chr3	505000	506000	-0.6086580391441281
chr3	505100	506100	-0.7195374375276048
chr3	505200	506200	-1.0272147058267675
chr3	506300	507300	-1.334478233992283
chr3	506400	507400	-2.17354275193152
chr3	506500	507500	-2.0036102174569086
chr3	506600	507600	-1.9412420528061152
chr3	506700	507700	-2.0956394192171235
chr3	507800	508800	-3.183885004898136
chr3	507900	508900	-3.3254507139580425
chr3	508000	509000	-3.7566549830624076
chr3	508200	509200	-3.2728089015465343
chr3	508600	509600	-3.00312325521865
chr3	508700	509700	-2.7887307159359347
chr3	508900	509900	-2.1997575426577085
chr3	509000	510000	-2.3019827926651097
chr3	509100	510100	-2.079401456833969
chr3	509200	510200	-1.803614873412529
chr3	509300	510300	-1.840110547249887
chr3	509400	510400	-1.9617899269239425
chr3	509500	510500	-2.340277174863877
chr3	509600	510600	-3.0693282621077254
chr3	509700	510700	-2.85203591838995
chr3	509800	510800	-3.3271531471055376
chr3	509900	510900	-2.9437872900667017
chr3	510000	511000	-2.7330511456879587
chr3	510100	511100	-2.149615505607178
chr3	510200	511200	-2.7059788144619445
chr3	510300	511300	-2.7815480328687268
chr3	510400	511400	-2.4629973719292244
chr3	510500	511500	-1.9109439144897689
chr3	510600	511600	-0.8546009398579819
chr3	510700	511700	-0.7295728693880474
chr3	510800	511800	-0.463704833208039
chr3	510900	511900	-0.8372341649135866
chr3	511000	512000	-1.556633814736672
chr3	511100	512100	-2.2265488426705566
chr3	511200	512200	-1.8626129574925905
chr3	511300	512300	-1.6336046616455246
chr3	511400	512400	-1.5551045653406017
chr3	511500	512500	-2.4681526917187955
chr3	511600	512600	-3.1892389108046566
chr3	511700	512700	-3.8221979184578365
chr3	511800	512800	-3.308397445876284
chr3	511900	512900	-3.685856713856424
chr3	512000	513000	-3.1607174897321184
chr3	512100	513100	-2.7417461261505682
chr3	512200	513200	-2.2515236995869183
chr3	512300	513300	-2.061753296292536
chr3	512400	513400	-2.430864545278472
chr3	512500	513500	-2.3534487666109016
chr3	512600	513600	-1.9658057801383395
chr3	512700	513700	-1.4441776058325564
chr3	512800	513800	-2.29488551745791
chr3	512900	513900	-1.9328075546825687
chr3	513000	514000	-2.0871651977173657
chr3	513100	514100	-2.5565146928185265
chr3	513200	514200	-2.8178825207128364
chr3	513300	514300	-3.1239420677150984
chr3	513400	514400	-3.5155162942194664
chr3	513500	514500	-3.5145291104328926
chr3	513600	514600	-3.4017728259253466
chr3	513700	514700	-3.7866130354771887
chr3	513800	514800	-3.147769986686601
chr3	513900	514900	-3.1259598789605034
chr3	514000	515000	-3.166895728118788
chr3	514100	515100	-3.157544504609747
chr3	514200	515200	-3.619249018188172
chr3	514300	515300	-3.802088977546168
chr3	514400	515400	-4.148689007803986
chr3	514500	515500	-3.8513965069914846
chr3	514600	515600	-3.7085585008838606
chr3	514700	515700	-3.7702409494348283
chr3	514800	515800	-4.064552198591944
chr3	514900	515900	-4.187404683515197
chr3	515000	516000	-3.7607811709812267
chr3	515100	516100	-3.514552085155564
chr3	515200	516200	-4.014820240758191
chr3	515300	516300	-3.842191282242017
chr3	515400	516400	-2.721374662084496
chr3	515500	516500	-2.4951280938872853
chr3	515600	516600	-3.0142002853023033
chr3	515700	516700	-3.1305012699315298
chr3	515800	516800	-3.189594438990984
chr3	515900	516900	-3.3730649890838604
chr3	516000	517000	-3.8471423437601495
chr3	516100	517100	-3.9055741481796993
chr3	516200	517200	-2.7177859856987103
chr3	516300	517300	-2.694615747729643
chr3	516400	517400	-2.8718374531155555
chr3	516500	517500	-3.0341341696256845
chr3	516600	517600	-3.2692150939457774
chr3	516700	517700	-2.8400658337504923
chr3	516800	517800	-2.8794239673063617
chr3	516900	517900	-3.1139738721896366
chr3	517000	518000	-2.539094023537659
chr3	517100	518100	-2.3002574868888668
chr3	517200	518200	-2.409935163682748
chr3	517300	518300	-2.287335914456944
chr3	517400	518400	-2.218033149701089
chr3	517500	518500	-1.9140590020338832
chr3	517600	518600	-2.1462695590901206
chr3	517700	518700	-1.9047000842472723
chr3	517800	518800	-2.2285279471525685
chr3	517900	518900	-1.5164185755821078
chr3	518000	519000	-1.6808061376650691
chr3	518100	519100	-2.7019713923966604
chr3	518200	519200	-2.4767125152904503
chr3	518300	519300	-2.966038027756527
chr3	518400	519400	-3.164610424151588
chr3	518500	519500	-4.114701702284194
chr3	518600	519600	-3.6724542966289504
chr3	518700	519700	-3.925633331888888
chr3	518800	519800	-3.441479539794408
chr3	518900	519900	-3.546066296818976
chr3	520500	521500	-2.8748581984713364
chr3	520600	521600	-3.167989936517584
chr3	520700	521700	-3.157431219495477
chr3	520800	521800	-3.1754927568380267
chr3	520900	521900	-3.1304693668054266
chr3	521000	522000	-3.0560330288699444
chr3	521100	522100	-2.678599053297123
chr3	521200	522200	-1.506212602186305
chr3	521300	522300	-2.2143062374816225
chr3	521400	522400	-1.8388226224410995
chr3	521500	522500	-2.4909397223838914
chr3	521600	522600	-2.331510719554248
chr3	521700	522700	-2.7369472909171546
chr3	521800	522800	-2.4560946035001145
chr3	521900	522900	-2.9670950209529843
chr3	522000	523000	-3.3393104989638647
chr3	522100	523100	-3.4687918536766515
chr3	522200	523200	-4.030922635443553
chr3	522300	523300	-3.2800698759954567
chr3	522400	523400	-4.027383294825111
chr3	522500	523500	-3.369366149928504
chr3	522600	523600	-4.009138806130276
chr3	522700	523700	-4.093411144750332
chr3	522800	523800	-5.120621580207387
chr3	522900	523900	-4.507073170937214
chr3	523000	524000	-4.338561440212942
chr3	523100	524100	-4.3717632190192175
chr3	523200	524200	-4.810118622843911
chr3	523300	524300	-5.223700351645742
chr3	523400	524400	-5.173525579256912
chr3	523500	524500	-5.977069507795563
chr3	523600	524600	-5.848418108917271
chr3	523700	524700	-5.52722977744315
chr3	523800	524800	-4.768182396548485
chr3	523900	524900	-5.265369064651623
chr3	524000	525000	-5.300548836082067
chr3	524100	525100	-5.415560530429157
chr3	524200	525200	-5.140960667498919
chr3	524300	525300	-4.842348640914731
chr3	524400	525400	-4.011322144043648
chr3	524500	525500	-3.496650325965484
chr3	524600	525600	-3.0329411807762594
chr3	524700	525700	-2.5048602148279104
chr3	524800	525800	-2.436652074541918
chr3	524900	525900	-2.113303601910967
chr3	525000	526000	-2.144585203033818
chr3	525100	526100	-2.3789847164621842
chr3	525200	526200	-1.8340766466643943
chr3	525300	526300	-1.5381245207840313
chr3	525400	526400	-1.879668098499909
chr3	525500	526500	-1.6703472838410205
chr3	525600	526600	-1.4673428137820397
chr3	525700	526700	-2.349360179320277
chr3	525800	526800	-2.398573675138751
chr3	525900	526900	-2.0764074268324006
chr3	526000	527000	-2.176009493610491
chr3	526100	527100	-2.4023690486973965
chr3	526200	527200	-2.104319426148584
chr3	526300	527300	-2.541110754254571
chr3	526400	527400	-2.043751340709371
chr3	526500	527500	-2.169978271676999
chr3	526600	527600	-2.382886645041601
chr3	526700	527700	-2.199011808348177
chr3	526800	527800	-2.7699855020765143
chr3	526900	527900	-3.1992759395493637
chr3	527000	528000	-2.8486253771796504
chr3	527100	528100	-2.2320475556159507
chr3	527200	528200	-2.8197599940828657
chr3	527300	528300	-3.1455183137608396
chr3	527400	528400	-2.7864659083708445
chr3	527500	528500	-2.644449275867665
chr3	527600	528600	-2.9012112973567583
chr3	528700	529700	-4.108269636432648
chr3	528800	529800	-3.8482606902901364
chr3	528900	529900	-2.8747603529002275
chr3	529000	530000	-2.7081097505221887
chr3	529100	530100	-2.678252412194195
chr3	531200	532200	-4.584067161845704
chr3	531300	532300	-4.594632370222422
chr3	531400	532400	-5.229022646077623
chr3	531500	532500	-5.918270383960298
chr3	531600	532600	-5.679441286872909
chr3	531700	532700	-5.350354082314039
chr3	531800	532800	-5.432514733400753
chr3	531900	532900	-5.511688127399697
chr3	532000	533000	-5.073946212041877
chr3	532100	533100	-5.533437205546532
chr3	532200	533200	-5.576405459065541
chr3	532300	533300	-5.299687115226185
chr3	532400	533400	-4.259244174266075
chr3	532500	533500	-4.49012984771779
chr3	532600	533600	-4.56548158812202
chr3	532700	533700	-4.5019950586681015
chr3	532800	533800	-3.58496712774
chr3	532900	533900	-3.0645617918590937
chr3	533000	534000	-3.544988362039475
chr3	533100	534100	-3.2400520743458467
chr3	533200	534200	-3.059845359406004
chr3	533300	534300	-3.3864402569010648
chr3	533400	534400	-3.127684640624588
chr3	533500	534500	-2.588388026421605
chr3	533600	534600	-2.317244729663964
chr3	533700	534700	-1.8200957402321536
chr3	533800	534800	-1.8979941288761863
chr3	533900	534900	-2.099788574561738
chr3	534000	535000	-1.7963964712807603
chr3	534700	535700	-4.927342415112289
chr3	534800	535800	-4.942287856468154
chr3	534900	535900	-4.9835975173819085
chr3	535000	536000	-5.663210447729724
chr3	535100	536100	-6.420027581549167
chr3	535200	536200	-6.786815260985548
chr3	535300	536300	-6.754302627978452
chr3	535400	536400	-6.209037336447435
chr3	535500	536500	-6.031780799680817
chr3	535600	536600	-6.395990529188301
chr3	535700	536700	-5.101970472979298
chr3	535800	536800	-5.556996691017413
chr3	535900	536900	-5.754506255159165
chr3	536000	537000	-5.394104760836352
chr3	536100	537100	-4.920430013450794
chr3	536200	537200	-5.009958203497116
chr3	536300	537300	-4.619316512792534
chr3	536400	537400	-4.508050081971381
chr3	536500	537500	-4.836813569986411
chr3	536600	537600	-4.781661490488653
chr3	536700	537700	-4.517950044601296
chr3	536800	537800	-3.996146041444391
chr3	536900	537900	-3.447943629852919
chr3	537000	538000	-3.228549576432969
chr3	537100	538100	-2.965950708542516
chr3	537800	538800	-0.3956046593080117
chr3	537900	538900	-0.8614983375877789
chr3	538000	539000	-0.8930974903090002
chr3	538100	539100	-1.6565196776943003
chr3	538200	539200	-2.397838425059556
chr3	538300	539300	-2.321952973425727
chr3	538400	539400	-1.9596585878156805
chr3	538500	539500	-2.014963697449868
chr3	538600	539600	-2.3926585205684248
chr3	538700	539700	-3.120116134500085
chr3	538800	539800	-2.1747635368094524
chr3	538900	539900	-2.320484071106275
chr3	539000	540000	-2.568977105378366
chr3	539100	540100	-2.2888359221702848
chr3	539200	540200	-2.212452246032353
chr3	539300	540300	-2.7208462096328043
chr3	539400	540400	-2.8744341060986387
chr3	539500	540500	-2.958215524941656
chr3	539600	540600	-2.5194820424310294
chr3	539700	540700	-2.2296906027388377
chr3	539800	540800	-2.9502754123618216
chr3	539900	540900	-2.872800950792973
chr3	540000	541000	-1.8377934979083128
chr3	540100	541100	-2.040604517495164
chr3	540200	541200	-1.5205935945268332
chr3	540300	541300	-1.4619845084128331
chr3	540400	541400	-1.4396313820199875
chr3	540500	541500	-1.1559682112616787
chr3	540600	541600	-1.2184449698509554
chr3	540700	541700	-0.9866516570901606
chr3	540800	541800	-0.47024447662458
chr3	540900	541900	-0.4607223042508933
chr3	541000	542000	-1.2734764410544792
chr3	541100	542100	-0.37999192946528737
chr3	541200	542200	-0.3357097687905791
chr3	541300	542300	-0.2837082747362603
chr3	541400	542400	-0.8258850339833731
chr3	541500	542500	-0.8829668582122255
chr3	541600	542600	-1.111216791941197
chr3	541700	542700	-1.4142577821073559
chr3	541800	542800	-1.8979588993745176
chr3	541900	542900	-1.5178384796242013
chr3	542000	543000	-1.5176927352487948
chr3	542100	543100	-2.451204219846766
chr3	542200	543200	-2.713487247372882
chr3	542300	543300	-1.6011056230051897
chr3	542400	543400	-1.4776613108443597
chr3	542500	543500	-1.2913051158708335
chr3	542600	543600	-1.6387380663070064
chr3	542700	543700	-2.2877944731495647
chr3	542800	543800	-1.8592865432430945
chr3	542900	543900	-1.8235101426056561
chr3	543000	544000	-1.9469832667355957
chr3	543100	544100	-1.3742366900714251
chr3	543200	544200	-1.5580523217402988
chr3	543300	544300	-1.5559648431743431
chr3	543400	544400	-1.4258945757548929
chr3	543500	544500	-1.7268450584199049
chr3	543600	544600	-1.0706943623318654
chr3	543700	544700	-0.22066562803902104
chr3	543800	544800	-0.2195755009961762
chr3	543900	544900	-0.2343925494684905
chr3	544000	545000	-0.6322848707458936
chr3	544100	545100	-1.505328682071578
chr3	544200	545200	-0.4088101537429781
chr3	544300	545300	-1.303126345034788
chr3	544400	545400	-1.305600502892628
chr3	544500	545500	-0.9790409602202896
chr3	544600	545600	-1.3673507059348011
chr3	544700	545700	-1.288672285696789
chr3	544800	545800	-0.6416372833200554
chr3	544900	545900	-0.9106818971414872
chr3	545000	546000	-1.1345231525859558
chr3	545100	546100	-1.1730841764674529
chr3	545200	546200	-1.401228428600366
chr3	545300	546300	-1.5309335159761095
chr3	545400	546400	-1.3969504414448788
chr3	545500	546500	-1.501282117662561
chr3	545600	546600	-1.3292212147256923
chr3	545700	546700	-1.211445161795384
chr3	545800	546800	-1.774216139669675
chr3	545900	546900	-1.4806990775511326
chr3	546000	547000	-0.7081195855644591
chr3	546100	547100	-0.4265683621607185
chr3	546200	547200	-0.3515583548765549
chr3	546300	547300	-0.25658715200502896
chr3	546400	547400	-0.3162938644078384
chr3	546500	547500	-0.42055710079166536
chr3	546600	547600	-0.4430242293937557
chr3	546700	547700	-0.8848893172748681
chr3	546800	547800	-1.1041686044600096
chr3	546900	547900	-1.3250320913882656
chr3	547000	548000	-1.8474512233463711
chr3	547100	548100	-2.1763909148112863
chr3	547200	548200	-2.5360662483840497
chr3	547300	548300	-3.0872445692238824
chr3	547400	548400	-3.027713502384387
chr3	547500	548500	-2.9076844472286005
chr3	547600	548600	-2.680378963476971
chr3	547700	548700	-2.4118476818962
chr3	547800	548800	-2.066467404769693
chr3	547900	548900	-1.9541011951840264
chr3	548000	549000	-2.1555651184727145
chr3	548100	549100	-1.4945579479837372
chr3	548200	549200	-1.5946538311236862
chr3	548300	549300	-0.9716901841828198
chr3	548400	549400	-0.73701757078216
chr3	548500	549500	-0.8937379350172929
chr3	548600	549600	-1.3098812787656675
chr3	548700	549700	-1.5906103999574168
chr3	548800	549800	-1.8408957008265323
chr3	548900	549900	-1.9121683811974328
chr3	549000	550000	-1.2239898536880425
chr3	549100	550100	-1.3537216238492895
chr3	550200	551200	-1.9414425196692584
chr3	550300	551300	-2.105025130768252
chr3	550400	551400	-2.574530953782856
chr3	550500	551500	-1.583285928988044
chr3	550600	551600	-2.498835635258759
chr3	550700	551700	-2.4958758201281577
chr3	550800	551800	-2.1050650381478566
chr3	550900	551900	-1.8570392745288369
chr3	551000	552000	-2.2902310950206326
chr3	551100	552100	-2.292670061705632
chr3	551200	552200	-2.8736968985017723
chr3	551300	552300	-2.6069636741961784
chr3	551400	552400	-2.668914347600845
chr3	551500	552500	-1.9973367739798928
chr3	551600	552600	-1.7010871284657347
chr3	551700	552700	-1.9753122763591808
chr3	551800	552800	-2.1023157817438154
chr3	551900	552900	-1.904180164827624
chr3	552000	553000	-2.053159961461117
chr3	552100	553100	-1.7761839540702835
chr3	552200	553200	-1.5345065620340614
chr3	552300	553300	-1.8676490018749503
chr3	552400	553400	-1.2273714562115332
chr3	552500	553500	-1.9478515487189807
chr3	552600	553600	-1.314303888924721
chr3	552700	553700	-0.9682847459385732
chr3	552800	553800	-1.6088491277851218
chr3	552900	553900	-0.9828969242880036
chr3	553000	554000	-1.4965212497385283
chr3	553100	554100	-1.5443733646067848
chr3	553200	554200	-1.1598915858792822
chr3	553300	554300	-1.250279398416868
chr3	553400	554400	-1.2953998795446426
chr3	553500	554500	-1.4034339123666069
chr3	553600	554600	-1.8782959812574576
chr3	553700	554700	-2.147458080212276
chr3	553800	554800	-1.1757714521573677
chr3	553900	554900	-1.831752874967376
chr3	554000	555000	-1.4996504520821303
chr3	554100	555100	-1.2424994936846323
chr3	554200	555200	-1.5815551874927212
chr3	554300	555300	-1.8426665435088696
chr3	554400	555400	-2.2105985197130424
chr3	554500	555500	-1.343809676435982
chr3	554600	555600	-1.0612857259586184
chr3	554700	555700	-0.7724407052305946
chr3	554800	555800	-1.1323521465332724
chr3	554900	555900	-0.8877758961761286
chr3	555000	556000	-1.1112608155838526
chr3	555100	556100	-1.7964647009550423
chr3	555200	556200	-2.261236368705178
chr3	555300	556300	-1.6224497634679451
chr3	555400	556400	-1.2630273628773256
chr3	555500	556500	-2.70905240447268
chr3	555600	556600	-2.9351326892324843
chr3	555700	556700	-3.1940555592016424
chr3	555800	556800	-3.021274649244072
chr3	555900	556900	-3.3004414902322075
chr3	556000	557000	-2.553719608737006
chr3	556100	557100	-2.494182795321452
chr3	556200	557200	-1.886231143659873
chr3	556300	557300	-1.6852846925972051
chr3	556400	557400	-1.7586017031126748
chr3	556500	557500	-1.0573970707518747
chr3	556600	557600	-0.6633996912423648
chr3	556700	557700	-0.6830356383366998
chr3	556800	557800	-1.1635450485359915
chr3	556900	557900	-1.5112881924364003
chr3	557000	558000	-1.6812906500086535
chr3	557100	558100	-1.7669856763419531
chr3	557200	558200	-2.3087063422782483
chr3	557300	558300	-3.19832529777022
chr3	557400	558400	-2.8564115279736604
chr3	557500	558500	-2.542804049086605
chr3	557600	558600	-2.8437752076096405
chr3	557700	558700	-2.0376549942321844
chr3	557800	558800	-1.7554179388044022
chr3	557900	558900	-0.645965592071567
chr3	558000	559000	-0.7914540261440007
chr3	558100	559100	-0.3344737176923597
chr3	558200	559200	0.2728844999509965
chr3	558300	559300	0.4467949080647961
chr3	558400	559400	-0.07344967373561287
chr3	558500	559500	-0.2039978986853496
chr3	558600	559600	-0.04283610808812654
chr3	558700	559700	-0.6786568017836783
chr3	558800	559800	-0.5932633126603136
chr3	558900	559900	-1.4837413107888158
chr3	559000	560000	-1.3489561697075967
chr3	559100	560100	-1.1923840966154486
chr3	559200	560200	-1.5702904531701254
chr3	559300	560300	-1.1272994054677703
chr3	559400	560400	-1.3406721900106833
chr3	559500	560500	-1.6985009133714921
chr3	559600	560600	-2.207940793318601
chr3	559700	560700	-1.744953703281846
chr3	559800	560800	-1.7272070187708233
chr3	559900	560900	-1.4798484138458612
chr3	560000	561000	-1.5453700957759227
chr3	560100	561100	-2.035706425782444
chr3	560200	561200	-1.838221934877556
chr3	560300	561300	-2.2603391119700547
chr3	560400	561400	-2.099108499336852
chr3	560500	561500	-2.140704691456057
chr3	560600	561600	-1.5161305915022003
chr3	560700	561700	-1.559657772155386
chr3	560800	561800	-1.8076527783439733
chr3	560900	561900	-1.7945546672736772
chr3	561000	562000	-1.359123058808096
chr3	561100	562100	-1.4577156806245806
chr3	561200	562200	-1.7714186654504234
chr3	561300	562300	-1.8676883132853768
chr3	561400	562400	-1.710847549226144
chr3	561500	562500	-1.1170234864897552
chr3	561600	562600	-1.179794909328582
chr3	561700	562700	-1.464558306250185
chr3	561800	562800	-1.836514083999408
chr3	561900	562900	-2.218385229667105
chr3	562000	563000	-2.8811118820974806
chr3	562100	563100	-3.0715291680054646
chr3	562200	563200	-3.081598822938246
chr3	562300	563300	-3.240253413070048
chr3	562400	563400	-3.3731332466152923
chr3	562500	563500	-4.773170191310934
chr3	562600	563600	-4.40167461387321
chr3	562700	563700	-3.6471829016999733
chr3	562800	563800	-2.9140309281243666
chr3	562900	563900	-2.8417897837115698
chr3	563000	564000	-2.535068997091435
chr3	563100	564100	-2.5973301565271725
chr3	563200	564200	-3.0423965025198147
chr3	563300	564300	-2.634178222145678
chr3	563400	564400	-2.8366686630976647
chr3	563500	564500	-1.8959326403271632
chr3	563600	564600	-2.239322546299071
chr3	563700	564700	-2.013073358483699
chr3	563800	564800	-2.7920698057214786
chr3	563900	564900	-2.882310854196075
chr3	564000	565000	-3.0259763431684585
chr3	564100	565100	-2.3808404292541496
chr3	564200	565200	-2.093520734295852
chr3	564300	565300	-2.5887611506813872
chr3	564400	565400	-2.295128001950434
chr3	564500	565500	-2.5810126711927976
chr3	564600	565600	-2.42242303873528
chr3	564700	565700	-3.2521199779396266
chr3	564800	565800	-3.133105812705806
chr3	564900	565900	-2.8341595576339267
chr3	565000	566000	-2.951022371630388
chr3	565100	566100	-3.5692834704773237
chr3	565200	566200	-2.772288402920814
chr3	565300	566300	-2.7632296755322177
chr3	565400	566400	-1.9698888403403425
chr3	565500	566500	-0.9724844124084088
chr3	565600	566600	-0.8812170046963552
chr3	565700	566700	-0.8980302290851598
chr3	565800	566800	-0.6092774036277394
chr3	565900	566900	-0.2141809673308536
chr3	566000	567000	0.4095161233613917
chr3	566100	567100	0.6998522110141961
chr3	566200	567200	-0.10903477676522988
chr3	566300	567300	0.42724124458365786
chr3	566400	567400	-0.10109851736665268
chr3	566500	567500	-1.155801911215737
chr3	566600	567600	-1.5019741098542092
chr3	566700	567700	-1.6762286592223108
chr3	566800	567800	-1.5001099669908855
chr3	566900	567900	-2.046275461569248
chr3	567000	568000	-2.975378559601392
chr3	567100	568100	-2.792061287562265
chr3	567200	568200	-2.2286292240064736
chr3	567300	568300	-2.1178395765211384
chr3	567400	568400	-2.0163185066737013
chr3	567500	568500	-1.1262864240032595
chr3	567600	568600	-1.189259563504548
chr3	567700	568700	-1.057118483162088
chr3	567800	568800	-1.659658185308972
chr3	567900	568900	-1.8181177490019744
chr3	568000	569000	-1.9678494007838334
chr3	568100	569100	-1.942292196268956
chr3	568200	569200	-1.8804969050183544
chr3	568300	569300	-1.9018578801763224
chr3	568400	569400	-1.7690073553347505
chr3	568500	569500	-2.021133205535984
chr3	568600	569600	-2.1450067230936916
chr3	568700	569700	-2.620206335932015
chr3	568800	569800	-1.9810587604329288
chr3	568900	569900	-1.722840618152176
chr3	569000	570000	-1.1599792155014892
chr3	569100	570100	-1.3372403812978086
chr3	569200	570200	-1.4687351914809892
chr3	569300	570300	-1.2155736253912817
chr3	569400	570400	-1.6083718027985785
chr3	569500	570500	-1.8156092161386064
chr3	569600	570600	-1.8299217849151617
chr3	569700	570700	-1.689608356644142
chr3	569800	570800	-2.474252883914372
chr3	569900	570900	-2.8873528357862823
chr3	570000	571000	-3.0010159502385787
chr3	570100	571100	-3.3931151765631213
chr3	570200	571200	-3.9771008498787936
chr3	570300	571300	-4.957297648121847
chr3	570400	571400	-5.089218913808498
chr3	570500	571500	-5.1678536555504815
chr3	570600	571600	-5.138316423227617
chr3	570700	571700	-5.141286168593768
chr3	570800	571800	-4.0896716268414375
chr3	570900	571900	-3.666826533209881
chr3	571000	572000	-3.680020288744684
chr3	571100	572100	-3.0566208624240905
chr3	571200	572200	-1.9084942079138216
chr3	571300	572300	-0.9616415147785378
chr3	571400	572400	-0.839813870616927
chr3	571500	572500	-0.12388983437460452
chr3	571600	572600	-0.25173208340224623
chr3	571700	572700	0.6597191212143317
chr3	571800	572800	-0.2337220041147417
chr3	571900	572900	-0.3153034127340199
chr3	572000	573000	-0.2753155971692923
chr3	572100	573100	-0.39336949410836985
chr3	572200	573200	-1.2652371369703146
chr3	572300	573300	-1.4450903300252669
chr3	572400	573400	-1.1419675296490748
chr3	572500	573500	-1.6137086887417815
chr3	572600	573600	-2.179449545856885
chr3	572700	573700	-1.9926860928869368
chr3	572800	573800	-1.5739625364720744
chr3	572900	573900	-1.2484556908206998
chr3	573000	574000	-1.2274789798696868
chr3	573100	574100	-1.3194036458564142
chr3	573200	574200	-1.0827035553932929
chr3	573300	574300	-1.5355180048757888
chr3	573400	574400	-1.3905099422885014
chr3	573500	574500	-1.2553138914837476
chr3	573600	574600	-0.6106804294582269
chr3	573700	574700	-0.8254871049241965
chr3	573800	574800	-0.6727836762982581
chr3	573900	574900	-1.402140620025911
chr3	574000	575000	-1.0282572742241047
chr3	574100	575100	-0.9622554540553064
chr3	574200	575200	-1.3932493314016607
chr3	574300	575300	-1.051083405327678
chr3	574400	575400	-1.6741058900591732
chr3	574500	575500	-1.956902868317472
chr3	574600	575600	-1.6675999279754388
chr3	574700	575700	-1.8976204233191398
chr3	574800	575800	-2.010699456419274
chr3	574900	575900	-1.7900267600447743
chr3	575000	576000	-1.994480867829042
chr3	575100	576100	-2.16170755215083
chr3	575200	576200	-1.4798117282532095
chr3	575300	576300	-1.3266524739186585
chr3	575400	576400	-0.960411160700832
chr3	575500	576500	-0.7022370328378691
chr3	575600	576600	-1.4703211064679789
chr3	575700	576700	-2.0158481861354454
chr3	575800	576800	-1.7868524642760697
chr3	575900	576900	-1.4789778011362604
chr3	576000	577000	-1.5317857370432348
chr3	576100	577100	-1.4414000659259154
chr3	576200	577200	-1.6351985734085022
chr3	576300	577300	-1.8955650475581287
chr3	576400	577400	-1.958130020255932
chr3	576500	577500	-1.726010321745443
chr3	576600	577600	-0.7565615799563544
chr3	576700	577700	-0.05455548677354955
chr3	576800	577800	-0.4546407162747256
chr3	576900	577900	-0.32361832264312185
chr3	577000	578000	-0.521030466723315
chr3	577100	578100	-0.6354220540982428
chr3	577200	578200	-0.423572197404892
chr3	577300	578300	-0.17388840104604086
chr3	577400	578400	0.10468215366243623
chr3	577500	578500	0.11757421155689132
chr3	577600	578600	-0.3278221264281754
chr3	577700	578700	-0.2780442658186548
chr3	577800	578800	-1.1942592210830385
chr3	577900	578900	-1.74705526883031
chr3	578000	579000	-1.4305969378545937
chr3	578100	579100	-1.058265073533361
chr3	578200	579200	-1.668593770615074
chr3	578300	579300	-2.0066098990554555
chr3	578400	579400	-2.2748762678370644
chr3	578500	579500	-2.6900482545291573
chr3	578600	579600	-2.3658135656792614
chr3	578700	579700	-2.3985945291045043
chr3	578800	579800	-1.0287674719209747
chr3	578900	579900	-0.3474324468780789
chr3	580400	581400	-2.154105084118894
chr3	580500	581500	-3.22994765971721
chr3	580600	581600	-3.4929548139441047
chr3	580700	581700	-3.5404355179151614
chr3	580800	581800	-3.3213095258027425
chr3	580900	581900	-3.0761161536854686
chr3	581000	582000	-3.0351773264186193
chr3	581100	582100	-3.0559541765692364
chr3	581200	582200	-3.4650159552307565
chr3	583500	584500	-1.423784138864724
chr3	583600	584600	-1.6254088331704224
chr3	583700	584700	-2.0907559901449844
chr3	583800	584800	-1.626100943827175
chr3	583900	584900	-2.5903464775065683
chr3	584000	585000	-3.1108294553322717
chr3	585200	586200	-1.9694267210360727
chr3	585300	586300	-2.012840317724552
chr3	585400	586400	-1.7240082317800771
chr3	585500	586500	-1.5833209029388045
chr3	585600	586600	-1.6835732159656445
chr3	585700	586700	-2.0321170765307333
chr3	585800	586800	-1.9257431991595024
chr3	585900	586900	-2.174433212225583
chr3	586000	587000	-2.4289386248035014
chr3	586100	587100	-1.8290731368288136
chr3	586200	587200	-0.7413163339090446
chr3	586300	587300	-0.7389810548501334
chr3	586400	587400	-1.1014191316893125
chr3	586500	587500	-1.4082673044852363
chr3	586600	587600	-1.320340997210587
chr3	588800	589800	0.3656366868407105
chr3	588900	589900	-0.6892335153010245
chr3	589000	590000	-1.087971411489759
chr3	589100	590100	-1.4229202271130026
chr3	589200	590200	-1.3405333661417147
chr3	589300	590300	-1.724841905450864
chr3	589400	590400	-1.6269538012937923
chr3	589500	590500	-1.8515636124543924
chr3	589600	590600	-1.6218959099699786
chr3	589700	590700	-1.720024652172739
chr3	589800	590800	-2.3109620685862846
chr3	589900	590900	-1.7908715647988558
chr3	590000	591000	-1.254784517606853
chr3	590100	591100	-1.0370491202771277
chr3	590200	591200	-1.505586477983843
chr3	590300	591300	-1.0488656991263376
chr3	590400	591400	-0.21632144232083625
chr3	590500	591500	-0.08388119534354847
chr3	590600	591600	0.2928418759954744
chr3	590700	591700	-0.4099066999369206
chr3	590800	591800	-0.2209632173339264
chr3	590900	591900	-0.09628618166708566
chr3	591000	592000	-0.8703658368966704
chr3	591100	592100	-0.7334122381723541
chr3	591200	592200	-0.3222259930236768
chr3	591300	592300	-0.6336929541344376
chr3	591400	592400	-1.8329644353236976
chr3	591500	592500	-2.3563436397885766
chr3	591600	592600	-2.5791627139906272
chr3	591700	592700	-1.8185310697258392
chr3	591800	592800	-1.6223617010251126
chr3	591900	592900	-1.6962526791913832
chr3	592000	593000	-1.0618545941392956
chr3	592100	593100	-1.0276846843019778
chr3	592200	593200	-1.1894357715383477
chr3	592300	593300	-1.5799503414566216
chr3	592400	593400	-1.180043091784217
chr3	592500	593500	-0.9432691535319448
chr3	592600	593600	-1.5999536375179173
chr3	592700	593700	-1.7915988730788313
chr3	592800	593800	-2.3545518716641927
chr3	592900	593900	-1.933955885902819
chr3	593000	594000	-2.0767936545588443
chr3	593100	594100	-2.95615676500896
chr3	593200	594200	-3.167907825012449
chr3	593300	594300	-2.2822135665168264
chr3	593400	594400	-3.0352048939088885
chr3	593500	594500	-2.6048745359850547
chr3	593600	594600	-2.344822057840949
chr3	593700	594700	-2.37327705333246
chr3	593800	594800	-2.2895986712222207
chr3	593900	594900	-2.5177084137981707
chr3	594000	595000	-2.9821677941702505
chr3	594100	595100	-2.5305406418948007
chr3	594200	595200	-2.0915882415611318
chr3	594300	595300	-2.2918668135478173
chr3	594400	595400	-1.6799432876221765
chr3	594500	595500	-2.1885135658706147
chr3	594600	595600	-2.0575210207686583
chr3	594700	595700	-2.1180545894643847
chr3	594800	595800	-2.2331412096116834
chr3	594900	595900	-2.145628815231136
chr3	595000	596000	-1.3531835370915766
chr3	595100	596100	-0.9824642297238828
chr3	597400	598400	-0.8083689018990475
chr3	597500	598500	-0.7929519671981161
chr3	597600	598600	-0.4710079096045104
chr3	597700	598700	-0.032302661713088765
chr3	597800	598800	-0.28523135879222644
chr3	597900	598900	0.06407697389331779
chr3	598000	599000	0.015425408784530565
chr3	598100	599100	0.5548831506069218
chr3	598200	599200	0.7591796911421547
chr3	598300	599300	1.1841502040501353
chr3	598400	599400	0.8092176320173703
chr3	598500	599500	0.9154071002190596
chr3	598600	599600	0.7024168466375085
chr3	599100	600100	-2.6508515792536937
chr3	599200	600200	-3.59626630642528
chr3	599300	600300	-2.702508255561685
chr3	599400	600400	-2.3162602409060176
chr3	599500	600500	-2.7621395725864017
chr3	599600	600600	-2.5725805737022207
chr3	599700	600700	-2.781358847641122
chr3	599800	600800	-2.4530438969762294
chr3	599900	600900	-2.069067967755535
chr3	600000	601000	-1.7723073554947342
chr3	600100	601100	-1.5568259170341172
chr3	600900	601900	0.3925986272400324
chr3	601000	602000	0.3616594548054224
chr3	601100	602100	0.25799419287442915
chr3	601200	602200	-0.08655788442720908
chr3	601300	602300	-0.28372022863894075
chr3	601400	602400	0.06450532993424324
chr3	601500	602500	0.0021202701789344047
chr3	601600	602600	0.04400693912157092
chr3	601700	602700	-0.12807786508597882
chr3	601800	602800	0.08069605973238919
chr3	601900	602900	-0.7034112521787541
chr3	602000	603000	-0.5862923196248864
chr3	602100	603100	-0.3340943861884935
chr3	602200	603200	0.1218831035973032
chr3	602300	603300	0.4772497653094327
chr3	602400	603400	0.6061995813865189
chr3	602500	603500	0.34745474600291554
chr3	602600	603600	0.33817169043839873
chr3	602700	603700	0.06865887212593796
chr3	602800	603800	-0.633885245748966
chr3	604400	605400	-3.0086390852139706
chr3	604500	605500	-3.107242296866397
chr3	604600	605600	-2.966588231082738
chr3	604700	605700	-2.611422346059429
chr3	604800	605800	-2.1131440063441773
chr3	604900	605900	-2.373044589946016
chr3	605000	606000	-1.459099784588568
chr3	605100	606100	-1.3569050360745294
chr3	605200	606200	-1.1997856828234028
chr3	605300	606300	-0.6549779972496462
chr3	605400	606400	-0.27766716514663425
chr3	605500	606500	0.2606881646241239
chr3	605600	606600	0.2357564427427352
chr3	605700	606700	-0.2609200147687497
chr3	605800	606800	-0.3457461483599442
chr3	605900	606900	0.15378620547916008
chr3	606000	607000	-0.46550631889771055
chr3	606100	607100	-0.6527865998849249
chr3	606200	607200	-0.6060684712354311
chr3	607100	608100	-0.3691553326614952
chr3	607200	608200	-0.2919465526270154
chr3	607300	608300	-0.7717160820518522
chr3	607400	608400	-0.34452332757539617
chr3	608000	609000	0.5841597637920667
chr3	608100	609100	0.24472010599250105
chr3	608200	609200	-0.11404881121822387
chr3	608300	609300	-0.03975912532412358
chr3	608400	609400	-0.01968701899382596
chr3	608500	609500	-0.4711102239843299
chr3	608600	609600	-0.5541294758609041
chr3	608700	609700	-0.9139857276008668
chr3	608800	609800	-1.0404983913524397
chr3	608900	609900	-2.3599433332159294
chr3	609000	610000	-2.252079699166086
chr3	609100	610100	-2.30356717708667
chr3	609200	610200	-2.3726862741978376
chr3	609300	610300	-2.381350130326753
chr3	609400	610400	-2.472293400585666
chr3	610600	611600	-3.8640464636393936
chr3	610700	611700	-4.17002374306502
chr3	610800	611800	-4.704310907909644
chr3	610900	611900	-5.381873750367276
chr3	611000	612000	-5.880552501932611
chr3	611100	612100	-6.074372108571987
chr3	611200	612200	-5.09235076036714
chr3	611300	612300	-4.338412133368919
chr3	611400	612400	-4.593676164388313
chr3	611500	612500	-4.574283140329072
chr3	611600	612600	-5.136785725302894
chr3	611700	612700	-4.2169830563013795
chr3	611800	612800	-3.0324885156718815
chr3	611900	612900	-2.618874370871437
chr3	612000	613000	-3.127887789234375
chr3	612100	613100	-3.6462602532496495
chr3	612200	613200	-3.5233861171960874
chr3	612300	613300	-4.0932934150900495
chr3	612400	613400	-4.214233560816556
chr3	612500	613500	-4.737616336624324
chr3	612600	613600	-4.642103643604984
chr3	612700	613700	-4.790671308933309
chr3	612800	613800	-5.175701496360802
chr3	612900	613900	-5.808927591575443
chr3	613000	614000	-4.905058226639086
chr3	613100	614100	-5.457290747131569
chr3	613200	614200	-6.255816918082937
chr3	613300	614300	-5.9456272555582155
chr3	613400	614400	-5.727259945459171
chr3	613500	614500	-5.20860717722163
chr3	613600	614600	-5.265809722299892
chr3	613700	614700	-5.117094765146184
chr3	613800	614800	-5.104963166813777
chr3	613900	614900	-4.230678106586796
chr3	614000	615000	-5.1652714833923445
chr3	614100	615100	-4.322661616171453
chr3	614200	615200	-3.7767919681311692
chr3	614300	615300	-3.505697788787129
chr3	614400	615400	-2.9340988450235748
chr3	614500	615500	-2.833779123619723
chr3	614600	615600	-1.8728744386727767
chr3	614700	615700	-1.7976729750187777
chr3	614800	615800	-1.818622642026387
chr3	614900	615900	-1.9259866611026584
chr3	615000	616000	-2.202116883412592
chr3	615100	616100	-2.044767564914819
chr3	615200	616200	-2.6734981825109263
chr3	615300	616300	-2.2419645821714385
chr3	615400	616400	-2.2669806901960983
chr3	615500	616500	-2.9286090413669945
chr3	615600	616600	-2.6751537449647262
chr3	615700	616700	-2.8642702439464185
chr3	615800	616800	-3.1033637012400384
chr3	615900	616900	-3.502695263438917
chr3	616000	617000	-3.2326399270879027
chr3	616100	617100	-2.778358054456436
chr3	616200	617200	-2.6952593298061984
chr3	616300	617300	-3.1426635550291744
chr3	616400	617400	-3.4559484470172057
chr3	616500	617500	-2.9564775049758194
chr3	616600	617600	-3.295343383337768
chr3	616700	617700	-2.877741158505656
chr3	616800	617800	-2.752723715610624
chr3	616900	617900	-2.615294842592772
chr3	617000	618000	-1.855280937165624
chr3	617100	618100	-1.851900855111579
chr3	617200	618200	-1.9172318258030765
chr3	617300	618300	-1.9847654475774683
chr3	617400	618400	-1.3875592668219652
chr3	617500	618500	-1.7964174425844257
chr3	617600	618600	-2.145846662034029
chr3	617700	618700	-2.778158301112059
chr3	617800	618800	-2.7534998178109293
chr3	617900	618900	-1.7879141456239065
chr3	618000	619000	-2.1960873515815096
chr3	618100	619100	-2.412898215381769
chr3	618200	619200	-1.7096416415739657
chr3	618300	619300	-1.2166679087494563
chr3	618400	619400	-1.942507534726141
chr3	618500	619500	-1.7724829924653225
chr3	618600	619600	-1.9558964028139705
chr3	618700	619700	-1.5734695966398595
chr3	618800	619800	-1.9200081592045024
chr3	618900	619900	-1.9049538768938123
chr3	619000	620000	-1.6506929597229492
chr3	619100	620100	-2.0324995264166823
chr3	619200	620200	-1.9843676893659243
chr3	619300	620300	-2.043733334399084
chr3	619400	620400	-1.4723568649530256
chr3	619500	620500	-1.2923849703239267
chr3	619600	620600	-0.8925318791199357
chr3	619700	620700	-0.6633244429040708
chr3	621100	622100	-1.5007499941175115
chr3	621200	622200	-1.9249147817776908
chr3	621300	622300	-2.32988097482768
chr3	621400	622400	-3.1588265160516564
chr3	621500	622500	-3.4095896861851243
chr3	621600	622600	-4.085474481332513
chr3	621700	622700	-3.2091681745639264
chr3	621800	622800	-2.3398012020474908
chr3	621900	622900	-2.108512657632016
chr3	622000	623000	-1.9653757763900745
chr3	622100	623100	-1.9641021960890035
chr3	622200	623200	-2.4008387852690705
chr3	622300	623300	-2.6294582004787417
chr3	622400	623400	-2.160278762219685
chr3	622500	623500	-2.1836512273522275
chr3	622600	623600	-1.812964742874144
chr3	622700	623700	-1.2901716006483679
chr3	622800	623800	-1.2650330689523048
chr3	622900	623900	-1.1840071839896256
chr3	623000	624000	-1.1653254761434022
chr3	623100	624100	-1.4939843131610275
chr3	623200	624200	-1.3649259502505895
chr3	623300	624300	-1.5973530831638492
chr3	623400	624400	-1.5805731338893632
chr3	623500	624500	-1.5418928644887169
chr3	623600	624600	-1.7797270684637732
chr3	623700	624700	-1.4781748413343447
chr3	623800	624800	-1.795769853626109
chr3	623900	624900	-1.944379527642292
chr3	624000	625000	-2.000944368947845
chr3	624100	625100	-1.159938833799503
chr3	624200	625200	-0.8932127177262194
chr3	624300	625300	-0.6283741133939337
chr3	624400	625400	-0.6824191713035754
chr3	624500	625500	-1.2930034077883004
chr3	624600	625600	-1.7510772170340685
chr3	624700	625700	-1.949806750528969
chr3	624800	625800	-2.3641693606598237
chr3	624900	625900	-2.746274740118535
chr3	625000	626000	-2.6234377902113124
chr3	625100	626100	-2.7719045740059207
chr3	625200	626200	-2.705745782925685
chr3	625300	626300	-2.290362987498324
chr3	625400	626400	-1.7452888427521422
chr3	625500	626500	-1.6672746603655515
chr3	625600	626600	-0.8989370214589503
chr3	625700	626700	-1.4970597490172437
chr3	625800	626800	-1.517968483699902
chr3	625900	626900	-1.1356412178920696
chr3	626000	627000	-1.6435179524522179
chr3	626100	627100	-1.5324087545419198
chr3	626200	627200	-2.308483678639662
chr3	626300	627300	-2.6428982957269653
chr3	626400	627400	-3.2700770314610517
chr3	626500	627500	-3.419716916057868
chr3	626600	627600	-3.720945089049612
chr3	626700	627700	-3.7044486583764495
chr3	626800	627800	-3.1849705734888545
chr3	626900	627900	-3.1171687977592804
chr3	627000	628000	-2.6038107824849517
chr3	627100	628100	-2.608831143866356
chr3	627200	628200	-1.7539582743594018
chr3	627300	628300	-1.4135581613721522
chr3	627400	628400	-1.1034992709503348
chr3	627500	628500	-0.5373969733171361
chr3	627600	628600	-0.0295159314165263
chr3	627700	628700	0.7355018027669211
chr3	627800	628800	0.1991966360387146
chr3	627900	628900	-0.2448091634685091
chr3	628000	629000	-0.5221097107984997
chr3	628100	629100	-1.4415144163658449
chr3	628200	629200	-1.5922787824290985
chr3	628300	629300	-1.7184481073826252
chr3	628400	629400	-2.024802324565984
chr3	628500	629500	-2.126345396436621
chr3	628600	629600	-2.4085678603911176
chr3	628700	629700	-3.37938648184726
chr3	628800	629800	-2.3866184657886462
chr3	628900	629900	-2.05054755037514
chr3	629000	630000	-2.3741078802242823
chr3	629100	630100	-1.1954193934544357
chr3	629200	630200	-1.4105373362097888
chr3	629300	630300	-1.541959163578596
chr3	629400	630400	-2.023580437510012
chr3	629500	630500	-1.6916170471248193
chr3	629600	630600	-1.687721602348939
chr3	629700	630700	-0.630728350740005
chr3	629800	630800	-1.3188776357519023
chr3	629900	630900	-1.4388203754866264
chr3	630000	631000	-0.49373267076463623
chr3	630100	631100	-1.1131282558799809
chr3	630200	631200	-1.0425673316231912
chr3	630300	631300	-0.28975781926206245
chr3	630400	631400	0.5093162603025649
chr3	630500	631500	0.23073591247734035
chr3	630600	631600	0.15866961467640894
chr3	630700	631700	-0.27814658996277325
chr3	630800	631800	-0.3580562737483177
chr3	630900	631900	-0.3973116647389053
chr3	631000	632000	-0.49331216631518493
chr3	631100	632100	-0.00687371178925743
chr3	631200	632200	-0.5217507927061319
chr3	631300	632300	-0.5821016262406883
chr3	631400	632400	-0.3299034902833757
chr3	631500	632500	-0.7594371145087186
chr3	631600	632600	0.10955216323583347
chr3	631700	632700	-0.4630788231453882
chr3	631800	632800	0.3732655921961287
chr3	631900	632900	0.21281069872665376
chr3	632000	633000	-0.29752683354247234
chr3	632100	633100	-0.9245761872890584
chr3	632200	633200	-0.2727144066574576
chr3	632300	633300	-0.9837066128040656
chr3	632400	633400	-1.945778120038744
chr3	632500	633500	-1.5228512565887489
chr3	632600	633600	-2.2005938557729325
chr3	632700	633700	-1.5277466039788994
chr3	632800	633800	-2.769867782685473
chr3	632900	633900	-2.17950103383512
chr3	633000	634000	-1.7785159035341278
chr3	633100	634100	-2.219039449180293
chr3	633200	634200	-2.5566917947507024
chr3	633300	634300	-2.6905236959831607
chr3	633400	634400	-2.1666224981310083
chr3	633500	634500	-2.8893314400456984
chr3	633600	634600	-3.102023249462416
chr3	633700	634700	-3.119208186409105
chr3	633800	634800	-2.9862465593145577
chr3	633900	634900	-3.97747003015124
chr3	634000	635000	-4.294430000028005
chr3	634100	635100	-2.954796297020436
chr3	634200	635200	-3.158996715925088
chr3	634300	635300	-2.9089596384755247
chr3	634400	635400	-3.096589651257163
chr3	634500	635500	-3.2301246429565444
chr3	634600	635600	-3.1495699898522207
chr3	634700	635700	-3.544408751423724
chr3	634800	635800	-3.112442655860121
chr3	634900	635900	-2.4052037735449066
chr3	635000	636000	-2.701600824145211
chr3	635100	636100	-3.628728601209228
chr3	635200	636200	-4.090067821859933
chr3	635300	636300	-3.694766329163179
chr3	635400	636400	-3.669519379068032
chr3	635500	636500	-3.5540217659444777
chr3	635600	636600	-3.6202982731809645
chr3	635700	636700	-3.8889402247742235
chr3	635800	636800	-3.7673173183535744
chr3	635900	636900	-4.066888154346696
chr3	636000	637000	-3.8649913819110355
chr3	636100	637100	-4.084371445938185
chr3	636200	637200	-4.115291901036306
chr3	636300	637300	-4.6098283967020635
chr3	636400	637400	-4.832477270945279
chr3	636500	637500	-4.687029429414164
chr3	636600	637600	-5.157341814225279
chr3	636700	637700	-4.644356255705361
chr3	636800	637800	-4.592013013317589
chr3	636900	637900	-4.290553746184481
chr3	637000	638000	-3.8571548828436097
chr3	637100	638100	-3.0817585760916018
chr3	637200	638200	-2.6439590254924665
chr3	637300	638300	-2.5926269992017903
chr3	637400	638400	-2.291082997309961
chr3	637500	638500	-1.9946427710581311
chr3	637600	638600	-1.2854442818931175
chr3	637700	638700	-1.5438522805568244
chr3	637800	638800	-1.5839491912771433
chr3	637900	638900	-1.1990863247360473
chr3	638000	639000	-1.2974960821466681
chr3	638100	639100	-1.50637103301648
chr3	638200	639200	-1.1183687295684717
chr3	638300	639300	-1.144038593478269
chr3	638400	639400	-1.3392498316944417
chr3	638500	639500	-1.5500757185510785
chr3	638600	639600	-1.5571051543289465
chr3	638700	639700	-1.0505238012484042
chr3	638800	639800	-1.2480644031683883
chr3	638900	639900	-1.878589609508604
chr3	639000	640000	-2.084189214271307
chr3	639100	640100	-2.1051294111654
chr3	639200	640200	-1.6073712461250629
chr3	639300	640300	-1.318982643606305
chr3	639400	640400	-0.8189876214607603
chr3	640500	641500	-2.178820491550434
chr3	640600	641600	-2.013801251098565
chr3	640700	641700	-2.4771720972571987
chr3	640800	641800	-2.5003715242580817
chr3	640900	641900	-3.070737753492932
chr3	641000	642000	-3.577137695395854
chr3	641100	642100	-3.2199189865311904
chr3	641200	642200	-2.8553205080037665
chr3	641300	642300	-3.5693759262931564
chr3	641400	642400	-3.035185229586879
chr3	641500	642500	-2.5181989600660684
chr3	641600	642600	-2.331690991139797
chr3	641700	642700	-2.406654840951589
chr3	641800	642800	-2.7735283839361027
chr3	641900	642900	-2.7640586031684937
chr3	642000	643000	-2.6437139012921453
chr3	642100	643100	-3.2899473095386504
chr3	642200	643200	-3.7559933749834538
chr3	642300	643300	-2.865652352784477
chr3	642400	643400	-2.750367528208673
chr3	642500	643500	-3.0742438457367065
chr3	642600	643600	-3.785984509023967
chr3	642700	643700	-2.916645119260465
chr3	642800	643800	-2.2888584368450746
chr3	642900	643900	-2.0932210555992956
chr3	643000	644000	-2.784128719398564
chr3	643100	644100	-2.2642634684421696
chr3	643200	644200	-1.8185080211772608
chr3	643300	644300	-1.7458025825478491
chr3	643400	644400	-2.0047947664857992
chr3	643500	644500	-1.8887243237257647
chr3	643600	644600	-1.03358897055366
chr3	643700	644700	-1.1080064026658134
chr3	643800	644800	-1.5468283678910313
chr3	643900	644900	-1.6773189739064172
chr3	644000	645000	-0.7599279486485047
chr3	644100	645100	-0.4952080830991228
chr3	644200	645200	-0.7262450928622775
chr3	644300	645300	-1.3299490876614837
chr3	644400	645400	-0.7656338966444048
chr3	644500	645500	-1.0795601006542606
chr3	644600	645600	-1.5541960056892854
chr3	644700	645700	-1.965053230192251
chr3	644800	645800	-1.275006172236629
chr3	644900	645900	-0.8286927729260608
chr3	645000	646000	-0.8721207457152471
chr3	645100	646100	-1.44226954164151
chr3	645200	646200	-1.7246402560381495
chr3	645300	646300	-1.5117015646843517
chr3	645400	646400	-1.5010730142954465
chr3	645500	646500	-1.4037772047722958
chr3	645600	646600	-1.5847566111717593
chr3	645700	646700	-1.5629037989942662
chr3	645800	646800	-1.5532375057321663
chr3	645900	646900	-1.4853948592749502
chr3	646000	647000	-1.179621528366579
chr3	646100	647100	-0.5983366782861393
chr3	646200	647200	-0.4291237917478603
chr3	646300	647300	-0.6248549298865198
chr3	646400	647400	-0.5060616860367451
chr3	646500	647500	-0.09385946218583224
chr3	646600	647600	0.7631992921465814
chr3	646700	647700	0.6244852563343057
chr3	646800	647800	-0.0015049980852034745
chr3	646900	647900	-0.3998544661532554
chr3	647000	648000	-1.1185234736702334
chr3	647100	648100	-1.3681731315207633
chr3	647200	648200	-0.7412326201475798
chr3	647300	648300	-0.4236058527744926
chr3	647400	648400	-0.5762233059242557
chr3	647500	648500	-0.5578329811683039
chr3	647600	648600	-0.5737198020281236
chr3	647700	648700	0.04042825186530348
chr3	647800	648800	0.970355165404662
chr3	647900	648900	0.5620884322017126
chr3	648000	649000	1.1269635389567498
chr3	648100	649100	1.2670941376445477
chr3	648200	649200	0.3344505705863217
chr3	648300	649300	0.21462934945808795
chr3	648400	649400	-0.6924340781747708
chr3	648500	649500	-1.8448428495859843
chr3	648600	649600	-2.1710010565789517
chr3	648700	649700	-2.5174171257699047
chr3	648800	649800	-3.7211092035488367
chr3	648900	649900	-2.811122372530863
chr3	649000	650000	-3.0200355690634004
chr3	649100	650100	-2.6089225536483043
chr3	649200	650200	-2.193895430652847
chr3	649300	650300	-2.537111436025624
chr3	649400	650400	-2.3112202984359898
chr3	649500	650500	-1.8679316451426395
chr3	649600	650600	-2.776923799466157
chr3	649700	650700	-3.261272734923268
chr3	649800	650800	-2.377305702003284
chr3	649900	650900	-3.0882338277266843
chr3	650000	651000	-3.0513459115159014
chr3	650100	651100	-3.5190991656490342
chr3	650200	651200	-3.1949142426854618
chr3	650300	651300	-3.142961563803047
chr3	650400	651400	-3.14865963667274
chr3	650500	651500	-2.535754578150736
chr3	650600	651600	-2.4084442418813765
chr3	650700	651700	-1.5887851636548416
chr3	650800	651800	-1.5794790910401963
chr3	650900	651900	-0.8077693317426679
chr3	651000	652000	-0.5956136960724921
chr3	651100	652100	-0.5192066702267881
chr3	651200	652200	-0.6657420897762178
chr3	651300	652300	-0.13742064313205493
chr3	651400	652400	-0.12684243462595013
chr3	651500	652500	-0.6513684174775138
chr3	651600	652600	-0.03560292963823533
chr3	651700	652700	-0.6465783893040044
chr3	651800	652800	-1.0831213801960748
chr3	651900	652900	-1.2843088498615924
chr3	652000	653000	-1.244679150553619
chr3	652100	653100	-1.4385542168755103
chr3	652200	653200	-1.3618978383350622
chr3	652300	653300	-2.048328961804597
chr3	652400	653400	-1.778796942661521
chr3	652500	653500	-1.6923689878617956
chr3	652800	653800	-1.7422757505297115
chr3	652900	653900	-2.4831775215545
chr3	653000	654000	-2.379066458869247
chr3	653100	654100	-2.0656004052347963
chr3	653200	654200	-2.0675559120850893
chr3	654300	655300	-2.999788471499953
chr3	654400	655400	-2.7987493094888105
chr3	654500	655500	-2.626825569208524
chr3	654600	655600	-1.8673351773307507
chr3	654700	655700	-1.7566411564080175
chr3	654800	655800	-2.3664297280699125
chr3	654900	655900	-2.3603136703874457
chr3	655000	656000	-1.627746355194874
chr3	655100	656100	-1.6577486822184515
chr3	655200	656200	-1.6662741300021768
chr3	655300	656300	-1.5316156037168966
chr3	655400	656400	-1.4978016395885678
chr3	655500	656500	-1.4614278313457585
chr3	655600	656600	-1.7388304417218226
chr3	655700	656700	-2.0446673483903286
chr3	655800	656800	-1.7427529685750296
chr3	655900	656900	-1.7754684501803908
chr3	656000	657000	-2.0862891065455047
chr3	656100	657100	-2.0956913438344955
chr3	656200	657200	-2.3185081712179185
chr3	656300	657300	-2.6157776846964214
chr3	656400	657400	-2.5066765934139656
chr3	656500	657500	-1.9869229764911385
chr3	656600	657600	-2.5655461683984013
chr3	656700	657700	-1.9752816720349908
chr3	656800	657800	-1.9631247742281013
chr3	656900	657900	-1.7971378041820365
chr3	657000	658000	-1.7766384357926275
chr3	657100	658100	-1.8332673437044449
chr3	657200	658200	-0.8875614419599978
chr3	657300	658300	-0.5107374580032777
chr3	657400	658400	-0.5062638175686726
chr3	657500	658500	-0.37284375881226656
chr3	657600	658600	0.1599911235782959
chr3	657700	658700	-0.6394153609042692
chr3	657800	658800	-0.21333930389308856
chr3	657900	658900	-0.2613272314347536
chr3	658000	659000	-0.6568717701336809
chr3	658100	659100	-0.8679567430655639
chr3	658200	659200	-1.5765466603585312
chr3	658300	659300	-2.745299298562041
chr3	658400	659400	-3.2054701953902214
chr3	658500	659500	-3.853506880603319
chr3	658600	659600	-3.5942504973731237
chr3	658700	659700	-3.4755351225640743
chr3	658800	659800	-3.257917656714452
chr3	658900	659900	-3.585929327622801
chr3	659000	660000	-3.7980118382574637
chr3	659100	660100	-3.2141699354900384
chr3	659200	660200	-3.795450707426505
chr3	659300	660300	-3.30127690419208
chr3	659400	660400	-2.507197561012733
chr3	659500	660500	-2.3203328828194425
chr3	659600	660600	-2.809426519600452
chr3	659700	660700	-2.7768118347143065
chr3	659800	660800	-2.870912368007939
chr3	659900	660900	-2.8464650872076445
chr3	660000	661000	-3.0473965589210277
chr3	660100	661100	-3.2765764108953666
chr3	660200	661200	-2.4096660740462266
chr3	660300	661300	-1.911265582174792
chr3	660400	661400	-2.5506721889117583
chr3	660500	661500	-2.527767470108921
chr3	660600	661600	-2.682034215645413
chr3	660700	661700	-2.335454526975763
chr3	660800	661800	-2.0601397736692286
chr3	660900	661900	-1.6247684610665096
chr3	661000	662000	-0.9446551871675243
chr3	661100	662100	-0.7439263430407479
chr3	661200	662200	-0.9690323063844748
chr3	662200	663200	-1.2204284731554258
chr3	662300	663300	-2.33322265422467
chr3	662400	663400	-2.5409691555971
chr3	664500	665500	-1.86827363341546
chr3	665500	666500	-1.4169079734970778
chr3	665600	666600	-1.334486705014602
chr3	665700	666700	-1.6642727401533584
chr3	665800	666800	-2.184236780951059
chr3	665900	666900	-2.385871094490448
chr3	666000	667000	-3.2079844697071627
chr3	666100	667100	-3.1270108060138515
chr3	666200	667200	-3.15744958261767
chr3	666300	667300	-2.853450231421167
chr3	666400	667400	-2.6599205363146647
chr3	666500	667500	-2.9253315924045102
chr3	666600	667600	-3.179003592942968
chr3	667100	668100	-1.0515123948863985
chr3	667200	668200	-0.1212103605781283
chr3	667300	668300	0.04683861608150213
chr3	667400	668400	0.22945082692084395
chr3	667500	668500	0.4201468182502707
chr3	667600	668600	-0.2809791007747642
chr3	667700	668700	-0.9639319283041208
chr3	667800	668800	-1.2068703081119845
chr3	667900	668900	-0.5537264454536196
chr3	668000	669000	0.12618611728205922
chr3	668100	669100	0.23639930721170604
chr3	668200	669200	-0.5479112357778898
chr3	668300	669300	-0.5071765013102365
chr3	668400	669400	-1.0316246387811143
chr3	668500	669500	-1.6307571304131347
chr3	668600	669600	-0.9804540319944302
chr3	668700	669700	-0.4104187047660218
chr3	668800	669800	-0.3514681050115152
chr3	668900	669900	-1.242338307205524
chr3	669000	670000	-1.2693620322781054
chr3	669100	670100	-1.024752520916294
chr3	669200	670200	-0.7667987929546295
chr3	669300	670300	-1.2582856729027452
chr3	669400	670400	-1.1482079164961796
chr3	669500	670500	-0.7398327119325404
chr3	669600	670600	-0.8236812644176585
chr3	669700	670700	-1.452599621880672
chr3	669800	670800	-1.456398042980978
chr3	669900	670900	-0.897972050739644
chr3	670000	671000	-0.8466639101358033
chr3	670100	671100	-1.0835215198327477
chr3	670200	671200	-1.4944885221284423
chr3	670300	671300	-1.5842416311642782
chr3	670400	671400	-1.3920151836961585
chr3	670500	671500	-1.2703233837061414
chr3	670600	671600	-1.542461176619273
chr3	670700	671700	-1.0434986917567723
chr3	670800	671800	-1.0596070800752602
chr3	670900	671900	-1.868743607173968
chr3	671000	672000	-1.9297128350920385
chr3	671100	672100	-1.2639842414051052
chr3	671200	672200	-0.6742411710149854
chr3	671300	672300	-0.6499121766730285
chr3	671400	672400	-0.4663686249401397
chr3	671500	672500	-0.4860943319166634
chr3	671600	672600	-0.4899431715436746
chr3	671700	672700	-0.6975963048143474
chr3	671800	672800	-0.6235364769101779
chr3	671900	672900	-0.5848887474373667
chr3	672000	673000	-0.8435980828535112
chr3	672100	673100	-1.4205320377448347
chr3	672200	673200	-1.7173524934702824
chr3	672300	673300	-1.7340909103861482
chr3	672400	673400	-2.082720550456276
chr3	672500	673500	-2.154275460663264
chr3	672600	673600	-1.7227622304423669
chr3	672700	673700	-1.4034754072848796
chr3	672800	673800	-1.7873629275590346
chr3	672900	673900	-1.4236652687573264
chr3	673000	674000	-1.5196916822314124
chr3	673100	674100	-1.627963729713887
chr3	673200	674200	-1.8216595917212228
chr3	673300	674300	-1.859204860634788
chr3	673400	674400	-1.9468671821115884
chr3	673500	674500	-1.7305861197774601
chr3	673600	674600	-2.001798197146304
chr3	673700	674700	-2.210306079279549
chr3	673800	674800	-2.3483480657871767
chr3	673900	674900	-2.278673927008056
chr3	674000	675000	-1.6193130057522491
chr3	674100	675100	-1.5701250131492452
chr3	674200	675200	-1.338278817419661
chr3	674300	675300	-1.0709112245034107
chr3	674400	675400	-0.8790193953572529
chr3	674500	675500	-0.6754045804228805
chr3	674600	675600	-0.8663740042510001
chr3	674700	675700	-0.6483437945099683
chr3	674800	675800	0.10391850928480716
chr3	674900	675900	0.5374183786442158
chr3	675000	676000	0.2261219864293408
chr3	675100	676100	0.1464353467596033
chr3	675200	676200	-0.5801535343962365
chr3	675300	676300	-0.5680940982635522
chr3	675400	676400	-0.5598141788042115
chr3	675500	676500	-0.8909244914056871
chr3	675600	676600	-0.9631961395784232
chr3	675700	676700	-1.2521999933117902
chr3	675800	676800	-1.217275814284405
chr3	675900	676900	-1.4786564158224331
chr3	676000	677000	-1.1649953332982506
chr3	676100	677100	-0.8235763149628156
chr3	676200	677200	-0.05671443238221046
chr3	676300	677300	-0.5795459680666084
chr3	676400	677400	-1.3420271264056045
chr3	676500	677500	-1.2129828730295769
chr3	676600	677600	-1.0585057977898291
chr3	676700	677700	-0.8205674691860678
chr3	676800	677800	-0.7854360061142118
chr3	676900	677900	-1.3129645767418991
chr3	677000	678000	-1.5883179313420128
chr3	677100	678100	-2.4710411379971333
chr3	677200	678200	-3.0492143767706636
chr3	677300	678300	-2.714337956145419
chr3	677400	678400	-1.9519821421011705
chr3	677500	678500	-2.16252712026787
chr3	677600	678600	-2.0451584338109456
chr3	677700	678700	-2.3088873432313703
chr3	677800	678800	-2.7053492536328196
chr3	677900	678900	-2.8138095697664687
chr3	678000	679000	-2.717122575713681
chr3	678100	679100	-2.1793263664830542
chr3	678200	679200	-2.3744052931624378
chr3	678300	679300	-2.5423344558547507
chr3	678400	679400	-2.1807991534031586
chr3	678500	679500	-2.220525013132624
chr3	678600	679600	-1.818300148202828
chr3	678700	679700	-2.192325406107941
chr3	678800	679800	-2.171299738280159
chr3	678900	679900	-1.4151859915390357
chr3	679000	680000	-1.4597992937573083
chr3	679100	680100	-1.6660872871794852
chr3	679200	680200	-1.3158785069194334
chr3	679300	680300	-0.9022199863677304
chr3	679400	680400	-0.8602531699558662
chr3	679500	680500	-0.8701109860010438
chr3	679600	680600	-2.05454321953022
chr3	679700	680700	-1.3815618820941036
chr3	679800	680800	-1.1808416225229112
chr3	679900	680900	-1.4065421132633231
chr3	680000	681000	-1.386742871863013
chr3	680100	681100	-1.35850689937132
chr3	680200	681200	-1.454878531096896
chr3	680700	681700	0.3399936823732569
chr3	680800	681800	0.0020267841701428627
chr3	680900	681900	0.32541971335650394
chr3	681000	682000	0.4494992451579078
chr3	681100	682100	0.5907785271774297
chr3	681200	682200	0.6100599423526835
chr3	681300	682300	0.32110847057476183
chr3	681400	682400	0.2340981573485308
chr3	681500	682500	0.935950883953788
chr3	681600	682600	0.7578547521022121
chr3	681700	682700	0.7851467372222678
chr3	681800	682800	1.2702281000151203
chr3	681900	682900	1.1858046628978436
chr3	682000	683000	1.739386628264849
chr3	682100	683100	1.055813616178656
chr3	682200	683200	0.9838460896483512
chr3	682300	683300	1.0224555269323026
chr3	682400	683400	0.6223594344164644
chr3	682500	683500	0.6160207417358246
chr3	682600	683600	0.479032046997353
chr3	682700	683700	0.3228149402750681
chr3	682800	683800	0.330978336891638
chr3	682900	683900	0.005063719956842382
chr3	683000	684000	-0.6315830010389442
chr3	683100	684100	-0.1913911021921941
chr3	683200	684200	-0.19085725304653947
chr3	684200	685200	-1.5639856864020485
chr3	684300	685300	-1.487666241317968
chr3	684400	685400	-1.3649082687966203
chr3	684500	685500	-0.9063446507639252
chr3	684600	685600	-0.5227094267003808
chr3	684700	685700	-0.9277612310764064
chr3	684800	685800	-0.9580074794287116
chr3	684900	685900	-1.234045686643542
chr3	685000	686000	-1.5617213387865965
chr3	685100	686100	-1.4770670112264503
chr3	685200	686200	-0.7924802652321717
chr3	685300	686300	-1.5763341787657148
chr3	685400	686400	-2.0269968602011765
chr3	685500	686500	-2.8354913818590206
chr3	685600	686600	-3.2694358495198568
chr3	685700	686700	-2.8759893446724134
chr3	685800	686800	-3.1670166391733106
chr3	685900	686900	-3.0163105305379485
chr3	686000	687000	-1.949629668670268
chr3	686100	687100	-1.284078020271886
chr3	686200	687200	-1.7854135974434093
chr3	686300	687300	-1.2278869874188376
chr3	686400	687400	-0.8632643056162265
chr3	686500	687500	0.01912328391895043
chr3	686600	687600	0.19295984090293808
chr3	686700	687700	0.8951993615396174
chr3	686800	687800	1.1060964377056584
chr3	686900	687900	1.0786132303346354
chr3	687000	688000	-0.29947794156341545
chr3	687100	688100	-0.8852859423477016
chr3	687200	688200	-0.2647151218036659
chr3	687300	688300	-0.8606353793534154
chr3	687400	688400	-0.8078224469200211
chr3	687500	688500	-1.6495110366957015
chr3	687600	688600	-2.04296841301547
chr3	687700	688700	-2.4919445900969457
chr3	687800	688800	-2.87380788830163
chr3	687900	688900	-3.2268159733671085
chr3	688000	689000	-2.3828206687260045
chr3	688100	689100	-2.7871085403848626
chr3	688200	689200	-3.1112139441848874
chr3	688300	689300	-2.560871755213877
chr3	688400	689400	-2.8671212205144863
chr3	688500	689500	-2.7132357434928442
chr3	688600	689600	-2.3670268090804543
chr3	688700	689700	-2.8045922499284943
chr3	688800	689800	-1.9047493849220825
chr3	688900	689900	-1.7047960466592658
chr3	689000	690000	-2.0616610847051424
chr3	689300	690300	-0.7353130640720489
chr3	689400	690400	-0.040385403201998224
chr3	689500	690500	-0.2702861610357706
chr3	689600	690600	-0.32472672743536657
chr3	689700	690700	-0.7590746082211076
chr3	689800	690800	-1.092912036697519
chr3	689900	690900	-1.8678757588413089
chr3	690000	691000	-1.3382128060418919
chr3	690100	691100	-1.8408544088235008
chr3	690200	691200	-1.6340671031076628
chr3	690300	691300	-2.113652765764935
chr3	690400	691400	-3.076426170757445
chr3	690500	691500	-3.1824075430997456
chr3	690600	691600	-3.5553766325238176
chr3	690700	691700	-3.155540766160713
chr3	690800	691800	-3.3384067749014954
chr3	690900	691900	-2.5248893785329414
chr3	691000	692000	-3.3102310989516432
chr3	691700	692700	-0.4462816291042779
chr3	691800	692800	-1.65466957576161
chr3	691900	692900	-1.7730320986032488
chr3	692000	693000	-1.4780295770493221
chr3	692100	693100	-1.3892987706697453
chr3	692200	693200	-1.8790602121701103
chr3	692300	693300	-2.608612197356592
chr3	692400	693400	-3.1259374450278368
chr3	692500	693500	-3.2469598166394813
chr3	692600	693600	-2.782074033938635
chr3	692700	693700	-3.120938457546679
chr3	692800	693800	-2.2129105690945807
chr3	692900	693900	-1.8410479878147203
chr3	693000	694000	-2.281481429066236
chr3	693100	694100	-2.8832790256774325
chr3	693200	694200	-2.189141103949632
chr3	693300	694300	-1.6680901212310892
chr3	693400	694400	-1.264666509319251
chr3	693500	694500	-1.1490066001223738
chr3	693600	694600	-1.4064667478308712
chr3	693700	694700	-1.0754076354381656
chr3	693800	694800	-1.2636970934180658
chr3	693900	694900	-1.719804730861175
chr3	694000	695000	-1.5530351253846912
chr3	694600	695600	-1.716846193434905
chr3	694700	695700	-2.1039950593814867
chr3	694900	695900	-1.4162519610609576
chr3	695000	696000	-1.0661137700910326
chr3	695100	696100	-1.3587854834703776
chr3	695200	696200	-1.7749680096787883
chr3	695300	696300	-2.270219387862794
chr3	695400	696400	-1.8558391792694968
chr3	695500	696500	-2.1216538991247997
chr3	695600	696600	-1.816056699045469
chr3	695700	696700	-1.71036401459968
chr3	695800	696800	-2.0696737663155527
chr3	695900	696900	-2.9070930290225268
chr3	696000	697000	-3.04077538260531
chr3	696100	697100	-2.8640177420118853
chr3	696200	697200	-2.4421143427153265
chr3	696300	697300	-2.1398471865885247
chr3	696400	697400	-2.213711891052504
chr3	696500	697500	-2.5996809876598146
chr3	696600	697600	-3.1044400322324757
chr3	696700	697700	-3.048240804773252
chr3	696800	697800	-2.6430351168796604
chr3	696900	697900	-2.256461737818688
chr3	697000	698000	-2.372760780999081
chr3	697100	698100	-3.8553906021318887
chr3	697200	698200	-4.106052866088672
chr3	698300	699300	-3.411413595226174
chr3	698400	699400	-3.4324533979628087
chr3	698500	699500	-3.5740500370308266
chr3	698600	699600	-3.5269426361126293
chr3	698700	699700	-4.182530471850574
chr3	698800	699800	-2.212924909810631
chr3	698900	699900	-2.15123817285517
chr3	699000	700000	-1.8030184266428109
chr3	699100	700100	-0.8402948518449901
chr3	699200	700200	-0.951822630563979
chr3	699300	700300	-1.6725796560367243
chr3	699400	700400	-1.7062426746770971
chr3	699500	700500	-1.6716885256943783
chr3	699600	700600	-1.614561949616184
chr3	699700	700700	-1.2978025707403669
chr3	699800	700800	-1.25124842100678
chr3	699900	700900	-0.5623463877682529
chr3	700000	701000	-0.19877483359924758
chr3	700100	701100	-0.7832258322223558
chr3	700200	701200	-0.7249814339774215
chr3	700300	701300	-0.4901916322572818
chr3	700400	701400	-0.938012200382075
chr3	700500	701500	-1.0472526185771855
chr3	700600	701600	-1.1954117591461308
chr3	700700	701700	-1.2259625710806563
chr3	700800	701800	-1.7841548454043876
chr3	700900	701900	-1.9422684454972368
chr3	701000	702000	-1.7502352101775722
chr3	701100	702100	-1.5137769555259335
chr3	701200	702200	-1.2722623794468684
chr3	701300	702300	-0.7223585475587728
chr3	701400	702400	-0.4685275013651941
chr3	701500	702500	-0.2874968863630242
chr3	701600	702600	-0.017194630601220447
chr3	701700	702700	0.07413957899236917
chr3	701800	702800	0.562441452546541
chr3	701900	702900	0.5027253464405861
chr3	702000	703000	0.644431709655162
chr3	702600	703600	-1.4939305535721523
chr3	702700	703700	-1.0664724027940629
chr3	702800	703800	-0.9456752843395704
chr3	702900	703900	-0.8310148716382193
chr3	703000	704000	-0.9138237738390143
chr3	703100	704100	-0.7227674592826945
chr3	703200	704200	-1.2042261353015768
chr3	703300	704300	-0.978982845025366
chr3	703400	704400	-0.6136158621853087
chr3	703500	704500	-0.0982715935669278
chr3	703600	704600	-0.4615492899168545
chr3	703700	704700	-0.7348801118423953
chr3	703800	704800	-0.8917405974588133
chr3	703900	704900	-1.1365135929128782
chr3	704000	705000	-0.8657609833036859
chr3	704100	705100	-1.6467161789178983
chr3	704200	705200	-1.0532645613514744
chr3	704300	705300	-0.6477898136451143
chr3	704400	705400	-0.5437649774008303
chr3	704500	705500	-0.5759040798007813
chr3	704600	705600	-0.4822934887183911
chr3	705100	706100	-1.2128281176601932
chr3	705200	706200	-1.3310873286655116
chr3	705300	706300	-1.6681112218357157
chr3	705400	706400	-1.5144174057432676
chr3	705500	706500	-1.62303318409713
chr3	705600	706600	-1.8401217551237845
chr3	705700	706700	-1.6492958587489308
chr3	705800	706800	-0.35826379378331985
chr3	705900	706900	0.5029222300738676
chr3	706000	707000	0.905743286083103
chr3	706100	707100	1.3603505390313873
chr3	706200	707200	1.0807746608483684
chr3	706300	707300	0.2569465396501033
chr3	706400	707400	0.21036806889129853
chr3	706500	707500	0.2344030913508497
chr3	706600	707600	0.220555229547464
chr3	706700	707700	0.4803085485108792
chr3	706800	707800	-0.13183139793986173
chr3	706900	707900	-0.5639578929259581
chr3	707500	708500	-2.680494846762756
chr3	707600	708600	-2.083791307213346
chr3	707700	708700	-2.182259198277737
chr3	707800	708800	-2.697725986485613
chr3	707900	708900	-3.0719734940926915
chr3	708800	709800	-1.5610603042742899
chr3	708900	709900	-1.203029508144237
chr3	709000	710000	-2.010212625082169
chr3	709100	710100	-2.3459162511096956
chr3	709200	710200	-2.3732943495594294
chr3	709300	710300	-2.4217821749603585
chr3	709400	710400	-2.193809910105653
chr3	709500	710500	-1.9441120601312027
chr3	709600	710600	-1.543540710589412
chr3	709700	710700	-2.164271780052551
chr3	709800	710800	-2.2810824463414456
chr3	709900	710900	-2.053634773567754
chr3	710000	711000	-1.628980140332766
chr3	710100	711100	-1.9454403659446589
chr3	710200	711200	-1.636395112637639
chr3	710300	711300	-1.5743636781160766
chr3	710400	711400	-1.58164659677453
chr3	710500	711500	-1.780895371240981
chr3	710600	711600	-1.291387322875056
chr3	710700	711700	-1.3898546107498044
chr3	710800	711800	-0.7116429634103164
chr3	710900	711900	-0.8769262556080692
chr3	711000	712000	-0.47394886702669586
chr3	711100	712100	-0.4515527637157104
chr3	711200	712200	-1.4700285329394427
chr3	711300	712300	-1.9034983556415328
chr3	711400	712400	-2.0769498186761344
chr3	711500	712500	-2.5005832011867857
chr3	711600	712600	-2.630507538495105
chr3	711700	712700	-2.670344318478647
chr3	711800	712800	-3.088110552565184
chr3	711900	712900	-3.0713791272504247
chr3	712000	713000	-2.65036401314038
chr3	712100	713100	-1.815001442157727
chr3	712200	713200	-0.9477387813344572
chr3	712300	713300	-0.05341216782721293
chr3	712400	713400	0.565505272248664
chr3	712500	713500	1.4081156958216858
chr3	712600	713600	1.5175949511200952
chr3	712700	713700	1.7460077175937416
chr3	712800	713800	1.5344499234344735
chr3	712900	713900	0.8306986981003396
chr3	713000	714000	0.5020488867987177
chr3	713100	714100	0.5698221451212577
chr3	713200	714200	0.2139927733068004
chr3	713300	714300	-0.2385938829499941
chr3	713400	714400	-0.487163257105085
chr3	713500	714500	-0.72342612347806
chr3	713600	714600	-0.8205802168179475
chr3	713700	714700	-1.0084570346505497
chr3	713800	714800	-0.6133700089692122
chr3	713900	714900	0.02874301125824652
chr3	714000	715000	-0.1392063250787771
chr3	714100	715100	-0.3697799108520329
chr3	714200	715200	-0.0574368652388132
chr3	714300	715300	0.2888330871572902
chr3	714400	715400	-0.398074763182785
chr3	714500	715500	-0.5930448154965873
chr3	714600	715600	-0.6203429235092515
chr3	714700	715700	-0.194387526599736
chr3	714800	715800	-0.5478949263816218
chr3	714900	715900	-0.38522825602966376
chr3	715000	716000	-0.9060894710908597
chr3	715100	716100	-0.6541815076712795
chr3	715200	716200	-0.8158891887397027
chr3	715300	716300	-1.2430191659803091
chr3	715400	716400	-1.1310690749263688
chr3	715500	716500	-1.4862428976062287
chr3	715600	716600	-1.2316197896769852
chr3	715700	716700	-1.3526044511580535
chr3	715800	716800	-1.2960330546795755
chr3	715900	716900	-1.4078726914204158
chr3	716000	717000	-0.6071739536037563
chr3	716100	717100	-0.3138260393417257
chr3	716200	717200	0.18856081683636372
chr3	716300	717300	0.2340570495756492
chr3	716400	717400	-0.1822443624384568
chr3	716500	717500	0.24913770902848376
chr3	716600	717600	0.11494681287659868
chr3	716700	717700	-0.213282407689548
chr3	716800	717800	-0.3080571570026603
chr3	716900	717900	-0.5814359868436396
chr3	717000	718000	-0.906822884252832
chr3	717100	718100	-1.957349270834446
chr3	717200	718200	-2.1834771752616264
chr3	717300	718300	-2.160380918720866
chr3	717400	718400	-0.9860013388631942
chr3	717500	718500	-0.7839144154561661
chr3	717600	718600	-0.8041736530999164
chr3	717700	718700	-0.8496722915106318
chr3	717800	718800	-0.9327849355418372
chr3	717900	718900	-0.3520279829124665
chr3	718000	719000	-0.5327397827545561
chr3	718100	719100	-0.25974133474412925
chr3	718200	719200	-0.3654769044782867
chr3	718300	719300	0.04078740913117922
chr3	718400	719400	-0.1181668904414456
chr3	718500	719500	-0.481725237928709
chr3	718600	719600	-0.7601051184236977
chr3	718700	719700	-0.9254532864996609
chr3	718800	719800	-0.2527578014951785
chr3	718900	719900	-0.4688894785640858
chr3	719000	720000	-0.4930400730069173
chr3	719100	720100	-0.20072415674983093
chr3	719200	720200	0.2458170447679945
chr3	719300	720300	-0.10088478499110204
chr3	719400	720400	-0.6736545826156312
chr3	719500	720500	-0.06825102151132066
chr3	719600	720600	-0.7172899372105253
chr3	720700	721700	-0.7508125890470057
chr3	720800	721800	-1.4149915115811906
chr3	720900	721900	-1.6544979904886337
chr3	721000	722000	-1.2818467649668133
chr3	721100	722100	-0.7958768011791975
chr3	721200	722200	-1.0599721653513583
chr3	721300	722300	-1.1286648464135611
chr3	721400	722400	-1.0491147160049803
chr3	721500	722500	-0.2005305102709289
chr3	721600	722600	0.16780884027057474
chr3	721700	722700	-0.5599802633488601
chr3	721800	722800	0.20305836722392068
chr3	721900	722900	0.3592620268898976
chr3	722000	723000	-0.21061579262960306
chr3	722100	723100	-0.4629004789419872
chr3	722200	723200	-0.380545579091449
chr3	722300	723300	-1.0954868333914314
chr3	722400	723400	-1.2817291365120005
chr3	722500	723500	-1.893206633847477
chr3	722600	723600	-1.5400322470918937
chr3	722700	723700	-0.9016896120177492
chr3	722800	723800	-0.9697563271215148
chr3	722900	723900	-1.150887882436059
chr3	723000	724000	-0.9286561802632365
chr3	723100	724100	-0.7354404080616652
chr3	723200	724200	-0.8551763969025462
chr3	723300	724300	-0.09631486492875306
chr3	723400	724400	0.21186873700454686
chr3	723500	724500	0.4187370235968403
chr3	723600	724600	-0.1904660004490865
chr3	723700	724700	0.22124674696574292
chr3	723800	724800	-0.11365769761676288
chr3	723900	724900	-0.1525336499412192
chr3	724000	725000	-0.2017345850911089
chr3	724100	725100	-0.2504094735975035
chr3	724200	725200	-0.32186631291504714
chr3	724300	725300	-1.2835459304774994
chr3	724400	725400	-1.3907807231822742
chr3	724500	725500	-1.3154875738436314
chr3	724600	725600	-0.5977145210256393
chr3	724700	725700	-0.6767151671422537
chr3	724800	725800	-1.1037128897183737
chr3	724900	725900	-1.3697274536222646
chr3	725000	726000	-1.8070385567338918
chr3	725100	726100	-2.0075836898667223
chr3	725200	726200	-2.2103483278191907
chr3	725300	726300	-2.028858545658145
chr3	725400	726400	-2.037547669557752
chr3	725500	726500	-1.7652064067339692
chr3	725600	726600	-1.923627322869645
chr3	725700	726700	-1.7311555135827066
chr3	725800	726800	-1.90912907162908
chr3	725900	726900	-1.5823208023277866
chr3	726000	727000	-1.0655130655082852
chr3	726100	727100	-1.3659998404860187
chr3	726200	727200	-1.3233898889903035
chr3	726300	727300	-1.199713997696621
chr3	726400	727400	-1.6320045936124845
chr3	726500	727500	-1.5921494694953946
chr3	726600	727600	-2.2419000916185805
chr3	726700	727700	-2.2917430779525256
chr3	726800	727800	-2.0719847346573603
chr3	726900	727900	-2.258533014308445
chr3	727000	728000	-3.273791148686971
chr3	727100	728100	-3.351629925678502
chr3	727200	728200	-3.643527963547717
chr3	727300	728300	-3.2713269916737637
chr3	727400	728400	-2.8544499196624904
chr3	727500	728500	-3.0391793660814352
chr3	727600	728600	-1.9787922701346736
chr3	727700	728700	-1.7550223400944125
chr3	727800	728800	-1.1314088122918906
chr3	727900	728900	-0.7253287133987979
chr3	728000	729000	-0.06232064216464351
chr3	728100	729100	-0.19866376387864132
chr3	728200	729200	0.176946864101039
chr3	728300	729300	0.2566641400426745
chr3	728400	729400	0.4246098500741394
chr3	728500	729500	0.5025557003207447
chr3	728600	729600	-0.4725961154963138
chr3	728700	729700	-0.9335203673922616
chr3	728800	729800	-1.4415633129717476
chr3	728900	729900	-1.1281209984353913
chr3	729000	730000	-1.433423557450887
chr3	729100	730100	-1.2419073476081026
chr3	729200	730200	-1.229835203404101
chr3	729300	730300	-1.4617029238654182
chr3	729400	730400	-1.2930358241327855
chr3	729500	730500	-1.1884931937045968
chr3	729600	730600	-0.2814808638927679
chr3	729700	730700	-0.6534437492280127
chr3	729800	730800	-0.146224422329423
chr3	729900	730900	-0.5637230330644186
chr3	730000	731000	-0.27905770083849396
chr3	730100	731100	-0.3317481481926367
chr3	730200	731200	-0.9891130334730841
chr3	730300	731300	-0.7293873278461228
chr3	730400	731400	-0.7506335039831595
chr3	730500	731500	-0.8543805637060219
chr3	730600	731600	-1.3457193869494823
chr3	730700	731700	-0.6843869054958951
chr3	730800	731800	-1.1812463176962054
chr3	730900	731900	-0.9131701034317368
chr3	731000	732000	-1.2195923660771286
chr3	731100	732100	-0.8579172666644099
chr3	731200	732200	0.529623657805583
chr3	731300	732300	-0.3953422034863992
chr3	731400	732400	-0.7208021932244403
chr3	731500	732500	-1.159367760275652
chr3	731600	732600	-0.7280488856737659
chr3	731700	732700	-0.2630788080078115
chr3	731800	732800	-0.4467310727998338
chr3	731900	732900	-0.8918881286036885
chr3	732000	733000	-0.505490204812995
chr3	732100	733100	-0.06140178205944076
chr3	732200	733200	-0.6881515510502212
chr3	732300	733300	0.2159974610116256
chr3	732400	733400	0.5839319986896551
chr3	732500	733500	1.2806168771379869
chr3	732600	733600	0.5023193822686136
chr3	732700	733700	-0.6977821476132248
chr3	732800	733800	-0.4347969623377883
chr3	732900	733900	0.031895552287302766
chr3	733000	734000	-0.2992491361221875
chr3	733100	734100	-0.8268236925174763
chr3	733200	734200	-0.8886318275192319
chr3	733300	734300	-0.7943759666952454
chr3	733400	734400	-1.3570052331910858
chr3	733500	734500	-1.6075227535647922
chr3	733600	734600	-1.3354086412721218
chr3	733700	734700	-0.9251264920310486
chr3	733800	734800	-1.0324196719420626
chr3	733900	734900	-1.6514509360541498
chr3	734000	735000	-1.5799605165300523
chr3	734100	735100	-1.9497718620798667
chr3	734200	735200	-1.8441377249703776
chr3	734300	735300	-2.3657916880430485
chr3	734400	735400	-1.9514987275066948
chr3	734500	735500	-2.639813884124506
chr3	734600	735600	-2.943375797334067
chr3	734700	735700	-2.6365828657113064
chr3	734800	735800	-2.8516089734754178
chr3	734900	735900	-2.520009814744111
chr3	735000	736000	-2.621312603813253
chr3	735100	736100	-2.0637573694942097
chr3	735200	736200	-1.6288827225280316
chr3	735300	736300	-1.7588516647745742
chr3	735400	736400	-1.7017587752479535
chr3	735500	736500	-1.2164419693046742
chr3	735600	736600	-0.8502271063899458
chr3	735700	736700	-1.0075307767408963
chr3	735800	736800	-0.5234652098794336
chr3	735900	736900	-1.0778324129301182
chr3	736000	737000	-0.2763735594014917
chr3	736100	737100	-0.4551489852612611
chr3	736200	737200	-0.7718352767963716
chr3	736300	737300	-0.540396751418916
chr3	736400	737400	-0.5266322189261077
chr3	737400	738400	0.11864600768739635
chr3	737500	738500	-0.6520238944427558
chr3	737600	738600	-0.9421250472223448
chr3	737700	738700	-0.756498210411929
chr3	737800	738800	-0.5716252878249548
chr3	737900	738900	-0.9982691729440024
chr3	738000	739000	-0.8948214705707892
chr3	738100	739100	-0.9077916038160592
chr3	738200	739200	-1.5514458562098852
chr3	738700	739700	-0.5244808107846198
chr3	738800	739800	-0.2251706203932444
chr3	739000	740000	-0.3543704980694825
chr3	739100	740100	-1.1317931369306349
chr3	739200	740200	-1.1601992987091625
chr3	739300	740300	-1.3285967259421034
chr3	739400	740400	-0.8588827209328999
chr3	739500	740500	-0.7526484560197079
chr3	739600	740600	-0.795072536599624
chr3	739700	740700	-0.2310382964344988
chr3	739800	740800	-0.11310083826417575
chr3	739900	740900	-0.4543243263574674
chr3	740000	741000	-0.4254939099312395
chr3	740100	741100	0.5941640311768789
chr3	740200	741200	0.1331091644361635
chr3	740300	741300	0.04824818327320703
chr3	740400	741400	-0.3864964104989099
chr3	740500	741500	-0.1350353207785959
chr3	740600	741600	-0.4460285428223257
chr3	740700	741700	-0.34366257853908183
chr3	740800	741800	-0.2638718528906965
chr3	740900	741900	0.022214882351657705
chr3	741000	742000	-0.3706486047252257
chr3	741100	742100	-0.7179006087224757
chr3	741200	742200	-0.25790405927605553
chr3	741300	742300	0.14948833412791682
chr3	741400	742400	0.09881805738693936
chr3	741500	742500	0.5387599987677864
chr3	741600	742600	0.5704196234622664
chr3	741700	742700	0.1314567128197573
chr3	741800	742800	-0.4165080355150361
chr3	741900	742900	-0.6831236580431641
chr3	742000	743000	-0.19010804159966266
chr3	742100	743100	0.21653937042850646
chr3	742200	743200	0.4382315635235431
chr3	742300	743300	-0.0051877639056774755
chr3	742400	743400	-0.1955554102864208
chr3	742500	743500	-0.6756709334997383
chr3	742600	743600	-0.9111652476571658
chr3	742700	743700	-1.0811314863419532
chr3	742800	743800	-1.077544133789038
chr3	742900	743900	-0.9374340723793692
chr3	743000	744000	-1.1550867702957284
chr3	743100	744100	-1.4580161135725882
chr3	743200	744200	-2.223743945793052
chr3	743300	744300	-1.8724850532463548
chr3	743400	744400	-1.7834504351382214
chr3	743500	744500	-1.66159457118696
chr3	743600	744600	-1.062173152586294
chr3	743700	744700	-1.114273211838862
chr3	743800	744800	-0.4609706893111022
chr3	743900	744900	-0.434144764989489
chr3	744000	745000	0.08052439977790535
chr3	744100	745100	-0.15292392297638313
chr3	744200	745200	0.3881994653390909
chr3	744300	745300	0.7705434593650445
chr3	744400	745400	1.400979516345788
chr3	744500	745500	1.4307355328898204
chr3	744600	745600	1.7075544493195411
chr3	744700	745700	1.3929436050402226
chr3	744800	745800	0.3775514235968736
chr3	744900	745900	0.3632381230114223
chr3	745000	746000	0.36709089875692563
chr3	745100	746100	0.4912867091361791
chr3	745200	746200	0.6012702766736059
chr3	745300	746300	0.33681726993100336
chr3	745400	746400	-0.1885786575218863
chr3	745500	746500	-0.5305425523720212
chr3	745600	746600	-0.92956409227479
chr3	745700	746700	-0.1129445794332872
chr3	745800	746800	0.4871342679582942
chr3	745900	746900	0.1424031404115544
chr3	746000	747000	0.0202744046518756
chr3	746100	747100	0.5420512874564329
chr3	746200	747200	-0.06359729597102369
chr3	746300	747300	-0.08128473587930156
chr3	746400	747400	-0.04021677704159917
chr3	746500	747500	0.3449018780014257
chr3	746600	747600	0.5372419847189086
chr3	746700	747700	0.8510390842227691
chr3	746800	747800	1.0034349763519426
chr3	746900	747900	0.9811089554477148
chr3	747000	748000	1.0694300957574676
chr3	747100	748100	0.6416469801484211
chr3	747200	748200	1.5649601783267215
chr3	747300	748300	1.8639047632613799
chr3	747400	748400	1.9723124059557844
chr3	747500	748500	1.6830194772297051
chr3	747600	748600	1.2653016951836564
chr3	747700	748700	0.8664682945461486
chr3	747800	748800	0.6599096525483037
chr3	747900	748900	0.8603166107670798
chr3	748000	749000	0.6729377924250253
chr3	748100	749100	0.7788096631191554
chr3	748200	749200	0.04182350336656022
chr3	748300	749300	-0.7658567364309629
chr3	748400	749400	-1.1493137722812012
chr3	748500	749500	-1.0119557142335258
chr3	748600	749600	-1.062076229151375
chr3	748700	749700	-0.9773439763590436
chr3	748800	749800	-1.2798001509575356
chr3	748900	749900	-1.1410089178962484
chr3	749000	750000	-0.6246005023450328
chr3	749100	750100	-1.1333790541539506
chr3	749200	750200	-0.4369758359831256
chr3	749300	750300	0.10604311117025353
chr3	749400	750400	0.4206218786518317
chr3	749500	750500	0.30489854298900426
chr3	749600	750600	0.502806889299568
chr3	749700	750700	0.13951628930249288
chr3	749800	750800	0.5022153133749039
chr3	749900	750900	-0.29367142773397426
chr3	750000	751000	-1.0331497909524257
chr3	750100	751100	-0.5973423568918168
chr3	750200	751200	-1.6302488419423264
chr3	750300	751300	-2.3548195138962886
chr3	750400	751400	-1.6416592207185368
chr3	750500	751500	-1.8265469925371998
chr3	750600	751600	-2.5160354896131847
chr3	750700	751700	-2.3875287011529576
chr3	750800	751800	-2.513819559719379
chr3	750900	751900	-1.1089665154818702
chr3	751000	752000	-0.4624705062530426
chr3	751100	752100	-1.2584841064167684
chr3	751200	752200	-0.641554169886279
chr3	751300	752300	-0.44560874555795377
chr3	751400	752400	-1.6284110826727327
chr3	751500	752500	-1.4867846137222271
chr3	751600	752600	-0.7474386807620307
chr3	751700	752700	-0.658599700918011
chr3	751800	752800	-0.3861395672135745
chr3	751900	752900	-0.9035741755920279
chr3	752000	753000	-1.40915492216937
chr3	752100	753100	-1.2067783863360126
chr3	752200	753200	-1.2529851204027158
chr3	752300	753300	-0.5232347343691736
chr3	752400	753400	-0.7754640132381893
chr3	752500	753500	-0.7102154118540268
chr3	752600	753600	-0.8945086042604496
chr3	752700	753700	-1.1206015293410891
chr3	752800	753800	-1.5317792955032892
chr3	753900	754900	-1.6902271485673297
chr3	754000	755000	-2.542306603817815
chr3	754100	755100	-2.7924116300769883
chr3	754200	755200	-3.2728101131875285
chr3	754300	755300	-2.629299665584344
chr3	754400	755400	-2.345384263539483
chr3	754500	755500	-2.386102218053613
chr3	754600	755600	-2.51708396780215
chr3	754700	755700	-1.6938062106500271
chr3	754800	755800	-1.9534848372905869
chr3	754900	755900	-1.4143489992851002
chr3	755000	756000	-0.7184491819172277
chr3	755100	756100	-0.2803022274408218
chr3	755200	756200	0.5262405256396697
chr3	755300	756300	0.9481013570874184
chr3	755400	756400	0.3919581572799374
chr3	755500	756500	0.23500956627827066
chr3	755600	756600	0.3699506535676931
chr3	755700	756700	0.16596984418704866
chr3	755800	756800	1.1139199605504009
chr3	755900	756900	0.9816524645327959
chr3	756000	757000	0.8629003407441496
chr3	756100	757100	0.4246312570737769
chr3	756200	757200	0.7842817007953056
chr3	756300	757300	0.11773817838985595
chr3	756400	757400	-0.4498347513486829
chr3	756500	757500	0.19054316015879194
chr3	756600	757600	0.5783184892016153
chr3	756700	757700	-0.033033238505167026
chr3	756800	757800	-0.4847791603761642
chr3	756900	757900	-0.7950556580702521
chr3	757000	758000	-0.7050004462394999
chr3	757100	758100	-0.7493875421548355
chr3	757200	758200	-1.1372154878179663
chr3	757300	758300	-1.9846661791603728
chr3	757400	758400	-1.7089759552924677
chr3	757500	758500	-2.198056412596148
chr3	757600	758600	-2.8289180353507573
chr3	757700	758700	-2.7302832404871538
chr3	757800	758800	-3.038823796654805
chr3	757900	758900	-2.61529039323114
chr3	758000	759000	-3.349678928089274
chr3	758100	759100	-3.5093675056908054
chr3	758200	759200	-4.002332527658525
chr3	758300	759300	-3.5328609524872667
chr3	758400	759400	-3.821480451674936
chr3	758500	759500	-4.12279834783387
chr3	758600	759600	-3.596292070143745
chr3	758700	759700	-2.9116941755324013
chr3	758800	759800	-3.2799923539134674
chr3	758900	759900	-3.5097320985717526
chr3	759000	760000	-3.0694771838209984
chr3	759100	760100	-2.9553917219727084
chr3	759200	760200	-2.398884586045208
chr3	759300	760300	-2.0864523791522283
chr3	759400	760400	-1.4138188280000872
chr3	760900	761900	-5.471315166984102
chr3	761000	762000	-6.153446245076381
chr3	761100	762100	-6.363433390330503
chr3	761200	762200	-5.3609757029226985
chr3	761300	762300	-5.9819126713376525
chr3	761400	762400	-5.594847523569396
chr3	761500	762500	-4.813572974646639
chr3	761600	762600	-4.99859221402884
chr3	761700	762700	-5.151676230364704
chr3	761800	762800	-4.593613415337561
chr3	761900	762900	-4.060576057480039
chr3	762000	763000	-3.2929211085413326
chr3	762100	763100	-3.6979432007847786
chr3	762200	763200	-3.8849653823275285
chr3	762300	763300	-3.523486633432982
chr3	762400	763400	-3.678345232741736
chr3	762500	763500	-4.192571672272557
chr3	762600	763600	-3.997564459320352
chr3	762700	763700	-3.4799782302012168
chr3	762800	763800	-3.676350823844329
chr3	762900	763900	-4.0628476434024545
chr3	763000	764000	-4.098849391390313
chr3	763100	764100	-4.032417932546728
chr3	763200	764200	-4.193198248440205
chr3	763300	764300	-4.27625356854373
chr3	763400	764400	-4.5616055518087375
chr3	763500	764500	-4.1440477863424965
chr3	763600	764600	-4.3450252568647345
chr3	763700	764700	-4.357522202774759
chr3	763800	764800	-3.8641783776266094
chr3	763900	764900	-4.008437739053197
chr3	764000	765000	-3.6178915871893196
chr3	764100	765100	-3.0714396389556384
chr3	764200	765200	-2.334877330125018
chr3	764300	765300	-1.22602070913509
chr3	764400	765400	-1.3435414703808328
chr3	764500	765500	-1.7271471068551298
chr3	764600	765600	-1.3417547626147472
chr3	764700	765700	-0.5966553798904056
chr3	764800	765800	-1.0901324601890958
chr3	764900	765900	-0.3764297304978946
chr3	765000	766000	-1.1002803336928415
chr3	765100	766100	-1.233434612289818
chr3	765200	766200	-0.9673216766535796
chr3	765300	766300	-2.4617463938454778
chr3	765400	766400	-1.7786355665471654
chr3	765500	766500	-1.4850011652096295
chr3	765600	766600	-1.1594453498311588
chr3	766700	767700	-0.9085215914007521
chr3	766800	767800	-1.0779819015745875
chr3	766900	767900	-1.3640075105360872
chr3	767000	768000	-0.7681100921077378
chr3	767100	768100	-0.9269422054059242
chr3	767200	768200	-1.249069436548308
chr3	767300	768300	-1.746659900966649
chr3	767400	768400	-1.8772848154163464
chr3	767500	768500	-1.8108138042191682
chr3	767600	768600	-1.6587033978046477
chr3	767700	768700	-0.9500120735620678
chr3	767800	768800	-0.855923033813085
chr3	767900	768900	-0.8198649136262406
chr3	768000	769000	-0.49421435706251654
chr3	768100	769100	-0.7128702727151842
chr3	768200	769200	-1.1333305853733615
chr3	768300	769300	-1.3071842479368652
chr3	768400	769400	-1.274759540768165
chr3	768500	769500	-1.106751277165498
chr3	768600	769600	-1.3212380228794476
chr3	768700	769700	-1.258741003719286
chr3	768800	769800	-1.299388636399155
chr3	768900	769900	-0.6736308888067609
chr3	769000	770000	-1.2032871854963838
chr3	769100	770100	-0.6995830655871668
chr3	769200	770200	0.013144900964959131
chr3	769300	770300	0.3969323113468316
chr3	769400	770400	0.27078958703956
chr3	769500	770500	-0.39728517322623547
chr3	769600	770600	-0.7615193456749897
chr3	769700	770700	-1.456906569688992
chr3	769800	770800	-1.5847461983405342
chr3	769900	770900	-2.6029142421289744
chr3	770000	771000	-2.4294893431054994
chr3	770100	771100	-2.327622300154064
chr3	770200	771200	-2.8192804399505573
chr3	770300	771300	-2.7099583704660297
chr3	770400	771400	-2.933439186722483
chr3	770500	771500	-2.8438489914698173
chr3	770600	771600	-2.21573120744846
chr3	770700	771700	-2.0527898241781597
chr3	770800	771800	-1.5306571449026216
chr3	770900	771900	-0.5371385769543527
chr3	771000	772000	-0.395815553793557
chr3	771100	772100	-0.3709447794612671
chr3	771200	772200	0.30846707995924083
chr3	771300	772300	0.2650366529637903
chr3	771400	772400	0.4484203391620827
chr3	771500	772500	0.1924346330815903
chr3	772600	773600	-1.950682157510696
chr3	772700	773700	-2.0737179971890662
chr3	772800	773800	-2.370465521463721
chr3	772900	773900	-2.421094134381276
chr3	773000	774000	-2.107771883627817
chr3	773100	774100	-2.2013596172109504
chr3	773200	774200	-1.953715144537008
chr3	773300	774300	-1.4725593390748204
chr3	773400	774400	-1.9630327197582758
chr3	773500	774500	-2.036688100217921
chr3	773600	774600	-2.50662992169442
chr3	773700	774700	-2.761331044831739
chr3	773800	774800	-2.698262036840624
chr3	773900	774900	-2.9395209675658016
chr3	774000	775000	-3.7996807735553073
chr3	774100	775100	-3.8706029872867735
chr3	774200	775200	-2.84453038670119
chr3	774300	775300	-3.1827157957018133
chr3	774400	775400	-2.3004759069651763
chr3	774500	775500	-1.941904805013755
chr3	774600	775600	-1.3807915969795594
chr3	774700	775700	-0.927771813029496
chr3	774800	775800	-0.3205878173291917
chr3	774900	775900	0.540046002042788
chr3	775000	776000	0.6702857058090012
chr3	775100	776100	1.0101605313768165
chr3	775200	776200	-0.6851859571366132
chr3	775300	776300	-0.4645285622692599
chr3	775400	776400	-1.4784874037973257
chr3	775500	776500	-1.321779535478082
chr3	775600	776600	-1.304115081045856
chr3	775700	776700	-1.6327375416655632
chr3	775800	776800	-2.392974354994644
chr3	775900	776900	-2.9123837441726512
chr3	776000	777000	-2.4393406296028353
chr3	776100	777100	-2.557697900613753
chr3	776200	777200	-1.048100186022486
chr3	776300	777300	-1.2707552140377334
chr3	776400	777400	-0.6173306572432448
chr3	776500	777500	-0.982900654228577
chr3	776600	777600	-1.1908554401620688
chr3	776700	777700	-0.5560560054088896
chr3	776800	777800	-0.06840667944854091
chr3	776900	777900	-0.1370490912952642
chr3	777000	778000	0.33258518449784774
chr3	777100	778100	-0.4707319454031998
chr3	777200	778200	-0.8547992282610795
chr3	777300	778300	-0.4957281727360626
chr3	777400	778400	-0.3197424896810274
chr3	777500	778500	-0.5548649423310593
chr3	777600	778600	-0.2981234817171388
chr3	777700	778700	-0.5291819388004633
chr3	777800	778800	-0.5610014954685419
chr3	777900	778900	-0.2641128159202265
chr3	778000	779000	-0.6281792841036244
chr3	778100	779100	-0.07513491389721612
chr3	778200	779200	0.028241001665221317
chr3	778300	779300	-0.7492312791071968
chr3	778900	779900	0.31910600799351
chr3	779000	780000	0.33371273588770767
chr3	779100	780100	0.9149958024490421
chr3	779200	780200	0.7583009226046591
chr3	779300	780300	0.3141692587833487
chr3	779400	780400	0.30023595894260785
chr3	779500	780500	0.08394953543199013
chr3	779600	780600	-0.4503679381522324
chr3	779700	780700	-0.2030992138990611
chr3	779800	780800	-0.2500839422601148
chr3	779900	780900	-0.11797889761817587
chr3	780000	781000	0.06819725866818879
chr3	780100	781100	-0.6553439532413399
chr3	780200	781200	-0.9845505269904546
chr3	780300	781300	0.24616502447226835
chr3	780400	781400	-0.07708922073477087
chr3	780500	781500	-0.4957996054358897
chr3	780600	781600	0.008732075979390064
chr3	780700	781700	-0.20937673614058305
chr3	780800	781800	-0.28634646962746896
chr3	780900	781900	-0.8484220344416616
chr3	781000	782000	-0.6992931157195919
chr3	781100	782100	-0.023527914274495385
chr3	781200	782200	0.27969796061197444
chr3	781300	782300	-0.3107487980670495
chr3	781400	782400	-0.7179150891423673
chr3	783100	784100	-0.8078725101925687
chr3	783200	784200	-1.0192632368987198
chr3	783300	784300	-0.6557956774340005
chr3	783400	784400	-0.520928857820421
chr3	783500	784500	-0.5976236288106644
chr3	783600	784600	-0.8016519777001427
chr3	783700	784700	-1.0114590720972985
chr3	783800	784800	-0.8762731623067858
chr3	783900	784900	-0.6770969414986758
chr3	784000	785000	-1.4976896176246453
chr3	784100	785100	-1.2785339164024607
chr3	784200	785200	-1.090256064155697
chr3	784300	785300	-1.9117756751127821
chr3	784400	785400	-2.183049763035081
chr3	784500	785500	-2.0502233088358692
chr3	784600	785600	-3.360047101627388
chr3	784700	785700	-3.9587809277723385
chr3	784800	785800	-4.626077379335191
chr3	784900	785900	-4.521081990328736
chr3	785000	786000	-4.10104148515859
chr3	785100	786100	-3.5130400818272074
chr3	785200	786200	-4.031826676903977
chr3	785300	786300	-3.9022727664450394
chr3	785400	786400	-3.4699501496613694
chr3	785500	786500	-3.6903455731937562
chr3	785600	786600	-2.3580764419070697
chr3	785700	786700	-2.188769107262215
chr3	785800	786800	-1.3182793774251649
chr3	785900	786900	-1.4728224448795724
chr3	786000	787000	-1.5131859279417994
chr3	786100	787100	-1.8603346649880643
chr3	786200	787200	-1.2630068714891671
chr3	786300	787300	-1.4159851567498147
chr3	786400	787400	-3.3881806579718328
chr3	786500	787500	-3.2996418667914136
chr3	786600	787600	-3.7953938118875246
chr3	786700	787700	-3.302239439043664
chr3	786800	787800	-3.57138760358541
chr3	786900	787900	-3.871511589511498
chr3	787000	788000	-4.074794352020488
chr3	787100	788100	-4.104266657924815
chr3	787200	788200	-4.110513767816712
chr3	787300	788300	-3.75569483310113
chr3	787400	788400	-1.77777398432649
chr3	788500	789500	-1.281639286257076
chr3	788600	789600	-1.0892510404995617
chr3	788800	789800	-0.8791728777634304
chr3	788900	789900	-0.9146410402779656
chr3	789200	790200	-0.6033104106055771
chr3	789300	790300	-0.5682203296345543
chr3	789400	790400	-0.3001159976422511
chr3	789500	790500	-0.474012727838625
chr3	789600	790600	-0.4667042478023509
chr3	789700	790700	-0.36652394633465707
chr3	789800	790800	-0.7967641660791573
chr3	789900	790900	-0.4668130412041111
chr3	790000	791000	-1.088706018333704
chr3	790100	791100	-2.1427115122390874
chr3	790200	791200	-2.27066481817786
chr3	790300	791300	-2.249244723705373
chr3	790400	791400	-3.1336390312834617
chr3	790500	791500	-2.851401344385886
chr3	790600	791600	-2.6872914034604407
chr3	790700	791700	-1.8693752571708184
chr3	790800	791800	-1.7940009257194236
chr3	790900	791900	-1.9442366947201841
chr3	791000	792000	-2.1982419593651024
chr3	791100	792100	-1.3907430672574557
chr3	791200	792200	-1.2697017276822329
chr3	791300	792300	-0.80916545297497
chr3	791400	792400	0.5948189814142412
chr3	791500	792500	1.1257063274458663
chr3	791600	792600	1.0791125880116212
chr3	791700	792700	0.20787070362923027
chr3	791800	792800	0.3319899975318216
chr3	791900	792900	-0.05137205043969487
chr3	792000	793000	0.08025250001834949
chr3	792100	793100	-0.5672295908994248
chr3	792200	793200	-0.5788225639501378
chr3	792300	793300	-0.8408297076326721
chr3	792400	793400	-1.5435433827951075
chr3	792500	793500	-2.1859599139884835
chr3	792600	793600	-2.437501332256975
chr3	792700	793700	-1.880200026789704
chr3	792800	793800	-1.6593640835138734
chr3	792900	793900	-2.080853772998275
chr3	793000	794000	-2.3404373780913312
chr3	793100	794100	-2.1856466134103374
chr3	793200	794200	-2.0065232976699194
chr3	793300	794300	-1.5051712207471193
chr3	793400	794400	-1.5861070907860535
chr3	793500	794500	-1.4547850019332746
chr3	793600	794600	-1.7125042251213016
chr3	793700	794700	-2.1473951658058223
chr3	793800	794800	-2.034698225594306
chr3	793900	794900	-1.4169937172097655
chr3	794000	795000	-1.1303634564652605
chr3	794100	795100	-1.0969862975115192
chr3	794200	795200	-1.2472715561672048
chr3	794300	795300	-1.5303634198704148
chr3	794400	795400	-0.9539201297478348
chr3	794500	795500	-0.7711367774583768
chr3	794600	795600	-0.5572914745915915
chr3	794700	795700	-0.8027104770715893
chr3	794800	795800	-0.5410729102518342
chr3	794900	795900	-0.7295690124981056
chr3	795000	796000	-0.23454940068347038
chr3	795100	796100	-0.44458841176173775
chr3	795200	796200	-1.0930152312314856
chr3	795300	796300	-1.4908416785631953
chr3	795400	796400	-1.5771849683666297
chr3	795500	796500	-1.856404863103224
chr3	795600	796600	-1.3816792714818698
chr3	795700	796700	-1.2771066045219843
chr3	795800	796800	-2.105395670444869
chr3	795900	796900	-2.123845068248843
chr3	796000	797000	-2.407575743716612
chr3	796100	797100	-2.121244287248856
chr3	796200	797200	-1.4511295243175508
chr3	796300	797300	-1.0565097054246255
chr3	796400	797400	-0.9840730679003756
chr3	796500	797500	-0.5090707433558013
chr3	796600	797600	-0.2552974051003778
chr3	796700	797700	-0.31506460722226004
chr3	796800	797800	-0.23121692603632604
chr3	796900	797900	-0.5903893358119033
chr3	797000	798000	0.0032178544073421396
chr3	797100	798100	-0.057721260891004815
chr3	797200	798200	0.4483714530182237
chr3	797300	798300	-0.4856242044719608
chr3	797400	798400	-0.4769846520087218
chr3	797500	798500	-0.7693975670573309
chr3	797600	798600	-1.2527831866364092
chr3	797700	798700	-1.0981185469333872
chr3	797800	798800	-0.9849445870641474
chr3	797900	798900	-0.8591147011107577
chr3	798000	799000	-1.6085633545064595
chr3	798100	799100	-1.5264711195623395
chr3	798200	799200	-2.359342179440595
chr3	798300	799300	-2.01299752675284
chr3	798400	799400	-2.3920262870586164
chr3	798500	799500	-3.1658807028297584
chr3	798600	799600	-3.1478591539590166
chr3	798700	799700	-3.494641514436664
chr3	798800	799800	-3.7102631821010985
chr3	798900	799900	-3.7743049022354946
chr3	799000	800000	-3.8367786121776435
chr3	799100	800100	-4.511777529250766
chr3	799200	800200	-3.4354195920552684
chr3	799300	800300	-2.9370716081378663
chr3	799400	800400	-2.7280164220823964
chr3	799500	800500	-1.8784993378786718
chr3	799600	800600	-2.1259479829983574
chr3	799700	800700	-2.0278661152118915
chr3	799800	800800	-1.5891270116102698
chr3	799900	800900	-1.124787672758636
chr3	800000	801000	-0.9676744226882155
chr3	800100	801100	-0.4324919387699424
chr3	800200	801200	-1.944639637828188
chr3	800300	801300	-2.2835565597369243
chr3	800400	801400	-2.29080199251386
chr3	800500	801500	-2.2732600652456965
chr3	800600	801600	-2.4644898482671245
chr3	800700	801700	-2.5460312922363286
chr3	800800	801800	-2.323441433511735
chr3	800900	801900	-2.564112123938834
chr3	801000	802000	-2.2565451674420522
chr3	801100	802100	-2.275405762572584
chr3	801200	802200	-1.870803406719729
chr3	801300	802300	-1.0159744067956016
chr3	801400	802400	-0.8928344091866559
chr3	801500	802500	-0.8942477435673039
chr3	801600	802600	-0.2266624294170781
chr3	801700	802700	0.1894833708676872
chr3	801800	802800	-0.11254495283738833
chr3	801900	802900	0.2737643672369433
chr3	803600	804600	-1.350488479081163
chr3	803700	804700	-1.2822285941663054
chr3	803800	804800	-1.3425287448281429
chr3	803900	804900	-1.3146107385043269
chr3	804000	805000	-1.9213225535271212
chr3	804100	805100	-2.7599753456749005
chr3	804200	805200	-2.3249852205298747
chr3	804300	805300	-2.9311253963120065
chr3	804400	805400	-2.4544598561417263
chr3	804500	805500	-2.766434559466763
chr3	804600	805600	-3.561550289477585
chr3	804700	805700	-4.573481472046595
chr3	804800	805800	-4.254675539674981
chr3	804900	805900	-4.397974601838183
chr3	805000	806000	-3.906439011103688
chr3	805100	806100	-3.080469647280444
chr3	805200	806200	-3.5879981257573474
chr3	805300	806300	-2.8852403257711887
chr3	805400	806400	-2.6640265150332043
chr3	806000	807000	-1.6737798190802997
chr3	806100	807100	-2.3850494724034976
chr3	806200	807200	-2.433007188714841
chr3	806300	807300	-2.583168820237049
chr3	806400	807400	-2.639392803633371
chr3	806500	807500	-2.9863209525550984
chr3	806600	807600	-3.4718959680527037
chr3	806700	807700	-3.437260496402185
chr3	806800	807800	-3.3634535580186493
chr3	806900	807900	-2.787265193041676
chr3	807000	808000	-2.698069899507746
chr3	807100	808100	-2.1504844779803207
chr3	807200	808200	-2.210619193308564
chr3	807300	808300	-2.757080981687014
chr3	807400	808400	-3.406440333101348
chr3	807500	808500	-2.9170225146408897
chr3	807600	808600	-3.62831055560978
chr3	807700	808700	-5.4502349175578235
chr3	807800	808800	-5.334418036440347
chr3	807900	808900	-5.434103081427123
chr3	808000	809000	-5.733201679866134
chr3	808100	809100	-5.670927761845536
chr3	808200	809200	-6.123943633981599
chr3	808300	809300	-6.485520773852134
chr3	808400	809400	-6.033373259085496
chr3	808500	809500	-5.794365295307722
chr3	808600	809600	-4.61072313628868
chr3	808700	809700	-3.2384715580053722
chr3	808800	809800	-3.741461871982866
chr3	808900	809900	-3.4726185815976
chr3	809000	810000	-3.4584877491652066
chr3	809100	810100	-4.4667185235965725
chr3	809200	810200	-4.1632542983099325
chr3	809300	810300	-3.46718037949948
chr3	814600	815600	-7.8520070270342375
chr3	814700	815700	-8.943066204525984
chr3	814800	815800	-8.810415048707142
chr3	814900	815900	-9.138038050323473
chr3	815000	816000	-9.347578742493209
chr3	815100	816100	-8.487789537616228
chr3	815200	816200	-8.834701758713381
chr3	815300	816300	-8.24756872654716
chr3	815400	816400	-7.512570995284211
chr3	815500	816500	-6.980354533670927
chr3	815600	816600	-5.452926586798767
chr3	815700	816700	-4.035492222444496
chr3	815800	816800	-3.718940038853098
chr3	816400	817400	-4.345628549733953
chr3	816500	817500	-5.269438067819407
chr3	816600	817600	-5.916012579379594
chr3	816700	817700	-5.852627920447693
chr3	816800	817800	-6.113201355551013
chr3	816900	817900	-6.208800697461832
chr3	817000	818000	-7.423783327953212
chr3	817100	818100	-6.9354524982876224
chr3	817200	818200	-6.503714638382088
chr3	817300	818300	-5.9145442969689945
chr3	817400	818400	-5.8428914048216605
chr3	817500	818500	-4.992045378510703
chr3	817600	818600	-4.244521688756233
chr3	817700	818700	-4.41630302399554
chr3	817800	818800	-4.972126626088984
chr3	817900	818900	-5.060875960391064
chr3	818000	819000	-3.8127547657637155
chr3	818100	819100	-4.606277445896668
chr3	818200	819200	-4.853769638138607
chr3	818300	819300	-4.8949214470837
chr3	818400	819400	-4.9522967409512
chr3	818500	819500	-5.0113197520925965
chr3	819400	820400	-5.079467514988462
chr3	819500	820500	-4.972584602813887
chr3	819600	820600	-4.955709213321376
chr3	819700	820700	-5.236711285405889
chr3	819800	820800	-5.223825872802895
chr3	819900	820900	-5.244820877157103
chr3	820000	821000	-5.431420605892624
chr3	821500	822500	-4.11537553891219
chr3	821600	822600	-3.782108598180704
chr3	821700	822700	-4.1880067001944825
chr3	821800	822800	-4.422510686815293
chr3	821900	822900	-4.221807268687266
chr3	822000	823000	-4.8221580224734995
chr3	822100	823100	-4.306919808897156
chr3	822200	823200	-4.786272008408413
chr3	822300	823300	-4.72743705263746
chr3	822400	823400	-4.717922332746544
chr3	822500	823500	-5.155384786430794
chr3	822600	823600	-5.1821487391678325
chr3	822700	823700	-4.824842112279692
chr3	822800	823800	-4.671999214851672
chr3	822900	823900	-4.8258022367230256
chr3	823000	824000	-4.269081890172296
chr3	823100	824100	-4.758275106655977
chr3	823200	824200	-3.8185422951805115
chr3	823300	824300	-1.7414018128285518
chr3	823700	824700	-5.396965722581906
chr3	823800	824800	-5.695819113916789
chr3	823900	824900	-5.984800196827044
chr3	824000	825000	-6.843115674146891
chr3	824100	825100	-7.472087706612817
chr3	824200	825200	-7.682306629376915
chr3	824300	825300	-8.459483406679476
chr3	824400	825400	-8.100899588633089
chr3	824500	825500	-8.360283579164049
chr3	824600	825600	-7.076678310326325
chr3	824700	825700	-6.452714934435713
chr3	824800	825800	-6.124504625247496
chr3	824900	825900	-6.080575160039919
chr3	825000	826000	-5.234657680253537
chr3	825100	826100	-5.479552882984646
chr3	825200	826200	-5.529065161858521
chr3	825300	826300	-6.0899705781377875
chr3	825400	826400	-5.949524241504937
chr3	825500	826500	-6.235359944385317
chr3	825600	826600	-6.238455508856946
chr3	825700	826700	-6.2755675397275
chr3	825800	826800	-5.8125813338369605
chr3	825900	826900	-5.324181077582326
chr3	826000	827000	-5.22254813788163
chr3	826100	827100	-4.337613332871306
chr3	826200	827200	-3.797524619643944
chr3	826300	827300	-2.6652288686868237
chr3	826400	827400	-2.610615609890933
chr3	826500	827500	-1.950636857627968
chr3	826600	827600	-1.4468599388766576
chr3	828000	829000	-3.025703992705374
chr3	828100	829100	-3.26339599430368
chr3	828200	829200	-3.8439570470150315
chr3	828300	829300	-3.7971333284028055
chr3	828400	829400	-3.5402945708473705
chr3	828700	829700	-4.105778963306307
chr3	828800	829800	-4.064811051000353
chr3	828900	829900	-4.264673870833541
chr3	829000	830000	-3.1708801587119146
chr3	829100	830100	-3.218558590849943
chr3	829200	830200	-2.665242506494105
chr3	829300	830300	-3.1473577919675217
chr3	829400	830400	-3.6896447950803815
chr3	829500	830500	-3.343617064239327
chr3	829600	830600	-3.6665585531690783
chr3	829700	830700	-3.102908120011064
chr3	829800	830800	-2.5809630501917598
chr3	829900	830900	-3.2156259659326496
chr3	830000	831000	-3.4787023253594738
chr3	830100	831100	-3.2205714737238464
chr3	830200	831200	-3.3795030349028368
chr3	830300	831300	-3.1206477120698657
chr3	830400	831400	-2.478190343029356
chr3	830500	831500	-2.3745200580215995
chr3	830600	831600	-1.944208405143904
chr3	830700	831700	-2.213340208693156
chr3	830800	831800	-2.8745470672463904
chr3	830900	831900	-1.1248797222213045
chr3	831000	832000	-1.5591587839867098
chr3	831100	832100	-2.882548166311627
chr3	831200	832200	-3.2854891805162723
chr3	831300	832300	-3.1370867323639486
chr3	831400	832400	-3.2461232296078126
chr3	831500	832500	-3.4120110504085552
chr3	831600	832600	-3.400587945328132
chr3	831700	832700	-3.125005492443425
chr3	831800	832800	-3.082526966137955
chr3	831900	832900	-3.462553187367
chr3	832000	833000	-3.2578241432341493
chr3	832100	833100	-2.3332781842932326
chr3	832200	833200	-1.9500959491750682
chr3	832300	833300	-0.9953867742931841
chr3	832400	833400	-1.2460945177413425
chr3	832500	833500	-2.0378886221809505
chr3	832600	833600	-2.3519809797246842
chr3	832700	833700	-2.705226244793517
chr3	832800	833800	-3.0946659710174083
chr3	832900	833900	-3.8191772463840006
chr3	833000	834000	-3.543611986073096
chr3	833100	834100	-4.0554941495408166
chr3	833200	834200	-3.787773149233944
chr3	833300	834300	-4.1843293751577875
chr3	833400	834400	-3.911930434303052
chr3	833500	834500	-3.336324303827232
chr3	833600	834600	-2.520863274768012
chr3	833700	834700	-2.189514381009125
chr3	833800	834800	-1.6727536817637887
chr3	833900	834900	-0.9908554181123131
chr3	834000	835000	-1.2864387708448553
chr3	834100	835100	-0.7925646281554223
chr3	834200	835200	-1.32872867603192
chr3	834300	835300	-1.6092014040212232
chr3	834400	835400	-1.7868287693606093
chr3	834500	835500	-1.6538488679937753
chr3	834600	835600	-2.031550125594733
chr3	834700	835700	-2.4090031494463653
chr3	834800	835800	-2.2967287993358787
chr3	834900	835900	-2.428257852477325
chr3	835000	836000	-1.8537578863409103
chr3	835100	836100	-1.3549453354076908
chr3	835200	836200	-1.9480627236491408
chr3	835300	836300	-2.1001013044611048
chr3	835400	836400	-2.0427877220957398
chr3	835500	836500	-1.8356521331449704
chr3	835600	836600	-1.7966095662653767
chr3	835700	836700	-1.7263809516942246
chr3	835800	836800	-2.0093572514416933
chr3	835900	836900	-1.8403784551192008
chr3	836000	837000	-2.4304161450128143
chr3	836500	837500	-3.3591679600791577
chr3	836600	837600	-4.061535438125153
chr3	836700	837700	-4.34730439067829
chr3	836800	837800	-5.383562266684487
chr3	836900	837900	-5.248966462922791
chr3	837000	838000	-5.41428799143491
chr3	837100	838100	-5.689795205121291
chr3	837200	838200	-5.579855130309289
chr3	837300	838300	-4.658036205985014
chr3	837400	838400	-4.827911291383359
chr3	837500	838500	-4.474370689802399
chr3	837600	838600	-3.931915427543243
chr3	837700	838700	-3.4500344096316464
chr3	837800	838800	-2.7394262876008924
chr3	837900	838900	-2.618246363528126
chr3	838000	839000	-2.6170099947562164
chr3	838100	839100	-1.8238211822570047
chr3	838200	839200	-1.444489883402956
chr3	838300	839300	-1.8979678679494207
chr3	838400	839400	-2.02724889517401
chr3	838500	839500	-2.499073178968741
chr3	838600	839600	-2.2113202451646066
chr3	838700	839700	-3.0800549301831937
chr3	838800	839800	-3.4332304400042464
chr3	838900	839900	-3.7447341739560582
chr3	839000	840000	-4.050909659787011
chr3	839100	840100	-4.021440787243057
chr3	839200	840200	-4.169613773244062
chr3	839300	840300	-4.3597910746303965
chr3	839400	840400	-4.674204563169632
chr3	839500	840500	-4.66792813980972
chr3	839600	840600	-5.7897188803692
chr3	839700	840700	-5.635323619078367
chr3	839800	840800	-4.904073628128393
chr3	839900	840900	-4.163042538477777
chr3	840000	841000	-3.667774536789652
chr3	840100	841100	-5.28166432008237
chr3	840200	841200	-5.320066280120401
chr3	840300	841300	-5.141527300448046
chr3	840400	841400	-4.8807390380015025
chr3	840500	841500	-4.589560642438307
chr3	840600	841600	-4.151515658071803
chr3	840700	841700	-3.8456229200488847
chr3	840800	841800	-4.421137731074087
chr3	840900	841900	-4.96254407517676
chr3	841000	842000	-4.873872078284756
chr3	841100	842100	-3.6987426523469895
chr3	841200	842200	-3.705645439049527
chr3	841300	842300	-3.50591553009493
chr3	841400	842400	-3.809230559172904
chr3	841500	842500	-4.530686053016952
chr3	841600	842600	-4.4365759968235
chr3	841700	842700	-5.0845050107288134
chr3	841800	842800	-5.1738162837635
chr3	841900	842900	-6.3612970245687
chr3	842000	843000	-6.656544914343791
chr3	842100	843100	-7.192883751702074
chr3	842200	843200	-6.605504809499246
chr3	842300	843300	-6.701223052306314
chr3	842400	843400	-6.414168281621741
chr3	842500	843500	-5.845624727881803
chr3	842600	843600	-5.793866526632633
chr3	842700	843700	-4.942768479009861
chr3	842800	843800	-4.408770903040908
chr3	846400	847400	-3.9456318302423066
chr3	846500	847500	-3.8477946563647616
chr3	846600	847600	-3.3355659353017546
chr3	846700	847700	-3.20069740999782
chr3	846800	847800	-2.827962599039024
chr3	846900	847900	-1.72364770926249
chr3	847000	848000	-1.542852815539294
chr3	847100	848100	-2.0550458090616828
chr3	847200	848200	-2.4803845886137967
chr3	847300	848300	-2.3861922045475
chr3	847400	848400	-2.8474373195100684
chr3	847500	848500	-2.5613147766218103
chr3	847600	848600	-2.8963518542236795
chr3	847700	848700	-2.5467166689720986
chr3	847800	848800	-2.620202611026345
chr3	847900	848900	-3.1341541695076014
chr3	848000	849000	-2.6687361008631436
chr3	848800	849800	-0.4623902796447715
chr3	848900	849900	-1.2957502338082914
chr3	849000	850000	-1.3522519089851106
chr3	849100	850100	-1.0077544972677086
chr3	849200	850200	-1.2544756435824105
chr3	849300	850300	-1.2212125570312975
chr3	849400	850400	-1.4068980797490798
chr3	849500	850500	-1.7005965547211366
chr3	849600	850600	-1.492519128643097
chr3	849700	850700	-1.4904526628406969
chr3	849800	850800	-1.556435279591318
chr3	849900	850900	-0.7934123455614539
chr3	851100	852100	-2.68715593881876
chr3	851200	852200	-2.8742841954414207
chr3	851300	852300	-2.5861511786497866
chr3	851400	852400	-2.4048670653050106
chr3	851500	852500	-2.622891948551791
chr3	851600	852600	-2.7172911716666106
chr3	851700	852700	-2.9759178141875617
chr3	851800	852800	-3.0031378566171205
chr3	851900	852900	-3.668949476530837
chr3	852000	853000	-3.868023344203785
chr3	852100	853100	-3.4559865781686177
chr3	852200	853200	-3.2503541038594865
chr3	852300	853300	-4.032962455366928
chr3	852400	853400	-4.872626048653501
chr3	852500	853500	-5.122366092125898
chr3	852600	853600	-4.4997504910359165
chr3	852700	853700	-3.916717885583192
chr3	852800	853800	-3.919664192890824
chr3	852900	853900	-2.986630940243667
chr3	853000	854000	-2.733391897501479
chr3	853100	854100	-2.7116710190852005
chr3	853200	854200	-2.7161033067007465
chr3	853300	854300	-2.072113985599178
chr3	854500	855500	-2.322685738189148
chr3	854600	855600	-2.424733437436644
chr3	854700	855700	-2.4913789819066383
chr3	854800	855800	-3.1641279396767907
chr3	854900	855900	-3.056145472439876
chr3	855000	856000	-3.245411341060068
chr3	855100	856100	-3.340819388595497
chr3	855200	856200	-2.820172477408084
chr3	855300	856300	-2.463588533123815
chr3	855400	856400	-2.719584581881936
chr3	855500	856500	-2.1256427712685366
chr3	855600	856600	-1.8976891517401857
chr3	856500	857500	-2.0672533718715043
chr3	856600	857600	-2.804140474014122
chr3	856700	857700	-2.787164653599313
chr3	856800	857800	-2.648557094337133
chr3	856900	857900	-2.6342874132467733
chr3	857000	858000	-2.567306276462659
chr3	858000	859000	-2.414954191968844
chr3	858100	859100	-2.8308085031933254
chr3	858200	859200	-3.157654831115976
chr3	858300	859300	-2.9140201535047576
chr3	858400	859400	-2.8118441295288323
chr3	858500	859500	-3.2460479083936966
chr3	858600	859600	-2.3655201674608803
chr3	858700	859700	-2.15518375970752
chr3	858800	859800	-1.9509427998613924
chr3	860900	861900	-2.8119599790118865
chr3	861000	862000	-3.243239712396511
chr3	861100	862100	-3.4493678941502885
chr3	861200	862200	-3.8521263183991294
chr3	861300	862300	-3.534424199678213
chr3	861400	862400	-4.482083451043471
chr3	861500	862500	-4.1573928291189315
chr3	861600	862600	-4.893783296234266
chr3	861700	862700	-5.006339462664294
chr3	861800	862800	-4.561126105905072
chr3	861900	862900	-5.054951498075704
chr3	862000	863000	-4.428005213806669
chr3	862100	863100	-4.296881933997075
chr3	862200	863200	-3.9601176696763654
chr3	862300	863300	-3.649888773021139
chr3	862400	863400	-2.7255033448836947
chr3	862500	863500	-3.082041341238156
chr3	862600	863600	-2.7926639023089725
chr3	862700	863700	-2.2025557481060387
chr3	862800	863800	-1.7693128773955904
chr3	862900	863900	-0.9314773391381664
chr3	863000	864000	-0.98423798453891
chr3	863100	864100	-0.3317901102895173
chr3	863200	864200	-0.2908400270518061
chr3	863300	864300	-0.5354341622102414
chr3	863400	864400	-1.5598089377403073
chr3	863500	864500	-1.0073723111143051
chr3	863600	864600	-0.39801749753303145
chr3	863700	864700	-0.34762887597451425
chr3	863800	864800	-0.6470128565354621
chr3	863900	864900	-0.6497049019264555
chr3	864000	865000	-0.662841211226266
chr3	864100	865100	-0.8712915846068233
chr3	864200	865200	-1.3526170224928886
chr3	864300	865300	-1.4602808188951968
chr3	864400	865400	-0.6436646379761579
chr3	864500	865500	-0.7919753579647555
chr3	865600	866600	-0.3464264038466073
chr3	865700	866700	-0.2983167589455617
chr3	865800	866800	-0.4300880019354885
chr3	865900	866900	-0.18431241572421472
chr3	866000	867000	-0.2809974902783063
chr3	866100	867100	-0.30365652215274924
chr3	866200	867200	-0.3498675779573712
chr3	866300	867300	-0.4757673595291706
chr3	866400	867400	-0.9120054951746132
chr3	866500	867500	-0.5390706715284705
chr3	866600	867600	-0.4830160083148553
chr3	867400	868400	-1.542180950029076
chr3	867500	868500	-2.155027305912552
chr3	867600	868600	-1.668289298421545
chr3	867700	868700	-2.0866587412251927
chr3	867800	868800	-1.6973093992400792
chr3	867900	868900	-1.7930164337290049
chr3	868000	869000	-1.5069211212557012
chr3	868100	869100	-0.7369689933362363
chr3	868200	869200	-0.7021037945180872
chr3	868300	869300	-0.8066113436611789
chr3	868400	869400	-0.33039240845268797
chr3	868500	869500	0.3424946088565646
chr3	868600	869600	0.6801328028467578
chr3	868700	869700	1.4282669119799132
chr3	868800	869800	1.2896490464400647
chr3	868900	869900	1.9773606362690128
chr3	869000	870000	1.7742296865402807
chr3	869100	870100	1.3800405164116805
chr3	870200	871200	-1.7766153802458946
chr3	870300	871300	-1.152172841364936
chr3	870400	871400	-1.3524481869611464
chr3	870500	871500	-1.202305809899587
chr3	870600	871600	-1.4062986457725568
chr3	870700	871700	-1.2466049467917704
chr3	870800	871800	-1.4137736119873894
chr3	870900	871900	-1.5080155904678607
chr3	871000	872000	-2.1155016086603102
chr3	871100	872100	-1.3420926306671652
chr3	871600	872600	-0.5794014348717057
chr3	871700	872700	-0.4685368727694656
chr3	871800	872800	0.09845175193458786
chr3	871900	872900	-0.29279280021212223
chr3	872000	873000	-0.07345207467379204
chr3	872100	873100	0.008304129833187042
chr3	872200	873200	-0.5360106638990467
chr3	872300	873300	-0.6652724928181983
chr3	872400	873400	-0.7481857232709076
chr3	872500	873500	-0.8936651577550491
chr3	872600	873600	-0.6352452258955718
chr3	872700	873700	-0.715692562961715
chr3	872800	873800	-1.3573361184514037
chr3	872900	873900	-1.0396001144251676
chr3	873000	874000	-1.4130162541212374
chr3	873100	874100	-2.088846363100708
chr3	873200	874200	-1.1391065213022673
chr3	873300	874300	-1.34592042967328
chr3	873400	874400	-0.15405101838696486
chr3	873500	874500	0.06611291062374028
chr3	873600	874600	0.06320171866238987
chr3	873700	874700	0.04578931435088573
chr3	873800	874800	0.06982220365093826
chr3	873900	874900	0.16860470535118466
chr3	874000	875000	0.2339083669396035
chr3	874100	875100	0.445431336984943
chr3	874200	875200	0.26840349091771937
chr3	874300	875300	1.1241896943682648
chr3	874400	875400	0.3234522073680549
chr3	877700	878700	-0.05121502676309141
chr3	877800	878800	0.2491934180700713
chr3	877900	878900	-0.06468968045674585
chr3	878000	879000	-0.3325618515226362
chr3	878100	879100	0.10647899358633572
chr3	878200	879200	-0.1059209113286584
chr3	878300	879300	-0.3864927453231847
chr3	878400	879400	-0.5692296302267839
chr3	878500	879500	-0.9172807190235378
chr3	878600	879600	-1.2985735857963197
chr3	878700	879700	-2.2451556141648434
chr3	878800	879800	-2.6741117985490046
chr3	878900	879900	-2.6487367423462875
chr3	879000	880000	-2.418899376356738
chr3	879100	880100	-3.0677573533858613
chr3	879200	880200	-3.305237671534236
chr3	879300	880300	-3.2983533936858183
chr3	879400	880400	-3.441370712835905
chr3	879500	880500	-3.1730042009497508
chr3	879600	880600	-3.041104233677061
chr3	879700	880700	-2.6975316990625955
chr3	879800	880800	-2.5410412547601697
chr3	879900	880900	-3.5758994866566938
chr3	880000	881000	-3.5844168721602996
chr3	880100	881100	-4.191628894630997
chr3	880200	881200	-3.3712241877267037
chr3	880300	881300	-3.0468990311140685
chr3	880400	881400	-2.709218247439728
chr3	880500	881500	-2.378760624322162
chr3	880600	881600	-1.8181219772910784
chr3	880700	881700	-1.4943149383123384
chr3	880800	881800	-1.6137921694687969
chr3	881000	882000	-0.2703556886592977
chr3	881100	882100	0.8305393975440104
chr3	881200	882200	0.4501862492497253
chr3	881300	882300	0.3632112151747126
chr3	881400	882400	-0.3313366843678063
chr3	881500	882500	-0.9229408865435748
chr3	881600	882600	-1.3309389140929395
chr3	881700	882700	-1.4063446719077726
chr3	881800	882800	-2.165121648688074
chr3	881900	882900	-2.5991073321852194
chr3	882000	883000	-3.1504814992641017
chr3	882100	883100	-3.2193643249157424
chr3	882200	883200	-3.349237720032101
chr3	882300	883300	-3.3844631156596034
chr3	882400	883400	-2.7123938232915195
chr3	882500	883500	-2.6468327023084925
chr3	882600	883600	-2.6423742328857482
chr3	882700	883700	-2.1032981260637658
chr3	882800	883800	-1.05546242812596
chr3	882900	883900	-0.9069122733723756
chr3	883000	884000	-0.40537949244836313
chr3	883100	884100	-1.0071672885064005
chr3	883200	884200	-1.0143689273979626
chr3	883300	884300	-1.083029491748423
chr3	883400	884400	-1.5472739313850001
chr3	883500	884500	-1.4105358120188831
chr3	883600	884600	-1.317524120955348
chr3	883700	884700	-1.6091931017980563
chr3	883800	884800	-1.791452732726242
chr3	883900	884900	-2.1119772038692086
chr3	884000	885000	-2.1537724812800594
chr3	884100	885100	-1.788744514496844
chr3	884200	885200	-1.8041830240295904
chr3	884300	885300	-1.651926628263981
chr3	884400	885400	-1.8337618741850483
chr3	884500	885500	-2.0836656674348952
chr3	884600	885600	-2.2675726784730306
chr3	884700	885700	-2.7505982875055928
chr3	884800	885800	-2.3993109519330136
chr3	884900	885900	-1.6911167518514956
chr3	885000	886000	-1.8162174738046142
chr3	885100	886100	-2.3781450021617325
chr3	885200	886200	-2.7323169272740726
chr3	885300	886300	-2.9337893583742605
chr3	885400	886400	-2.3802577355302947
chr3	885500	886500	-1.8674812091019541
chr3	885600	886600	-1.6968179170636637
chr3	885700	886700	-1.2426969373543004
chr3	885800	886800	-1.7252658548160908
chr3	886600	887600	0.10844711114290727
chr3	886700	887700	0.04212643009624805
chr3	886800	887800	-0.7786049050573965
chr3	886900	887900	-0.41353401140783946
chr3	887000	888000	-0.27928266942411323
chr3	887100	888100	-0.6014011652893889
chr3	887200	888200	-0.7185668241691509
chr3	887300	888300	-1.4221675753509972
chr3	887400	888400	-1.5560159757180745
chr3	887500	888500	-1.9920956039886315
chr3	887600	888600	-1.6347032024466166
chr3	887700	888700	-1.5865450481248071
chr3	887800	888800	-0.6489608580622035
chr3	887900	888900	-0.9188331422049144
chr3	888500	889500	0.5576966434820171
chr3	888600	889600	0.4105280400392268
chr3	888700	889700	0.38604472484782426
chr3	888800	889800	0.11244589121067666
chr3	888900	889900	-0.3022711050592608
chr3	889000	890000	-1.1574756751815263
chr3	889100	890100	-1.3215657535912289
chr3	889200	890200	-1.538034462631386
chr3	889300	890300	-2.0804580668037045
chr3	889400	890400	-2.385002861971093
chr3	889500	890500	-2.0003309062895966
chr3	889600	890600	-2.0456080706980395
chr3	889700	890700	-2.7722751045623037
chr3	889800	890800	-2.7938757320862297
chr3	889900	890900	-2.8532941352051067
chr3	890000	891000	-2.5811197975144617
chr3	890100	891100	-2.3617504280701187
chr3	890200	891200	-2.3498614303536782
chr3	890300	891300	-2.7361808657730227
chr3	890400	891400	-3.2124604144222486
chr3	890500	891500	-4.0103563612974185
chr3	890600	891600	-3.8006676822412233
chr3	890700	891700	-4.0370979088018375
chr3	890800	891800	-4.206315046940861
chr3	890900	891900	-4.244150043965972
chr3	891000	892000	-4.345668001036483
chr3	891100	892100	-4.271893029453492
chr3	891200	892200	-4.330488604424732
chr3	891300	892300	-4.840493751599237
chr3	891400	892400	-3.8798214735017753
chr3	891500	892500	-3.0512907792292965
chr3	891600	892600	-3.154535900192285
chr3	891700	892700	-3.2407662397815145
chr3	891800	892800	-3.37688419784305
chr3	891900	892900	-3.3046123576953215
chr3	892000	893000	-2.746127215300095
chr3	892100	893100	-3.1209901387651287
chr3	892200	893200	-3.0568183307888552
chr3	894100	895100	-8.641369395473749
chr3	894200	895200	-7.156942899647592
chr3	894300	895300	-7.2630626408260355
chr3	894400	895400	-6.893494979985663
chr3	894500	895500	-6.18767307798372
chr3	894600	895600	-4.924335552216506
chr3	894700	895700	-3.2664878680207776
chr3	894800	895800	-2.5880230798655264
chr3	894900	895900	-2.511626207383992
chr3	895000	896000	-2.0805867204255724
chr3	895100	896100	-1.9084639080853376
chr3	895200	896200	-1.9953758171141565
chr3	895300	896300	-2.6280137874680523
chr3	895400	896400	-2.3271529663664
chr3	895500	896500	-2.393933061951856
chr3	895600	896600	-2.8113466272224046
chr3	895700	896700	-3.717174023149739
chr3	895800	896800	-3.81849368834325
chr3	895900	896900	-3.706505990707308
chr3	896000	897000	-3.6241613087477713
chr3	896100	897100	-3.492726838294133
chr3	896200	897200	-3.1640033505287946
chr3	896300	897300	-2.2864931112553712
chr3	896400	897400	-2.4603403967982613
chr3	896500	897500	-1.841676123566436
chr3	896600	897600	-1.2852881949971469
chr3	897800	898800	-3.0655663992736195
chr3	897900	898900	-3.1510188122633185
chr3	898000	899000	-4.155980267789569
chr3	898100	899100	-4.4352254936096465
chr3	898200	899200	-4.638661196445352
chr3	898300	899300	-5.099347775404171
chr3	898400	899400	-5.258802203202307
chr3	898500	899500	-4.918152797190954
chr3	898600	899600	-5.001807696226927
chr3	898700	899700	-5.0575420165446285
chr3	898800	899800	-4.749564553886104
chr3	898900	899900	-4.8094406257087385
chr3	899000	900000	-4.242079910401179
chr3	899100	900100	-3.9225916578729088
chr3	899200	900200	-3.616971512653511
chr3	899300	900300	-2.9256099285559656
chr3	899500	900500	-3.72129172894391
chr3	899600	900600	-3.83104947349138
chr3	899700	900700	-3.5293657268195617
chr3	899800	900800	-4.05719593452748
chr3	899900	900900	-4.149442978860825
chr3	900000	901000	-5.2181652813522925
chr3	900100	901100	-4.863313590628413
chr3	900200	901200	-5.407933233463596
chr3	900300	901300	-5.1076733157448
chr3	900400	901400	-5.499336324622257
chr3	900500	901500	-5.9059323877505925
chr3	900600	901600	-6.5446257610008525
chr3	900700	901700	-7.279031760439213
chr3	900800	901800	-7.228200105628867
chr3	900900	901900	-7.242927119131875
chr3	901000	902000	-5.868804148513048
chr3	901100	902100	-6.493337334810697
chr3	901200	902200	-5.829434881124411
chr3	901300	902300	-5.729817517820133
chr3	901400	902400	-5.532868991901919
chr3	901500	902500	-4.918014625850909
chr3	901600	902600	-3.9323144137580326
chr3	901700	902700	-3.4262974086561293
chr3	901800	902800	-3.3724409689856567
chr3	901900	902900	-3.431410538512063
chr3	902000	903000	-3.7195361917017253
chr3	902100	903100	-3.882864693078103
chr3	902200	903200	-4.407529268843773
chr3	902300	903300	-5.38450059464602
chr3	902400	903400	-5.902874701795247
chr3	902500	903500	-6.361155395232591
chr3	902600	903600	-6.476590448451762
chr3	902700	903700	-6.658539583870492
chr3	902800	903800	-6.2804755367033485
chr3	902900	903900	-6.071223420310098
chr3	903000	904000	-6.5067222644600875
chr3	903100	904100	-6.000031243948215
chr3	903200	904200	-5.961362544593178
chr3	903300	904300	-5.536346550993364
chr3	903400	904400	-5.3702398885325096
chr3	903500	904500	-5.187356334066638
chr3	903600	904600	-5.816547767131088
chr3	903700	904700	-6.380764073443324
chr3	903800	904800	-6.884140393464148
chr3	903900	904900	-7.1822815425133895
chr3	904000	905000	-6.783261783620583
chr3	904100	905100	-6.827439444183006
chr3	904200	905200	-6.231896578203345
chr3	904300	905300	-6.23071966428527
chr3	904400	905400	-6.5431118855992985
chr3	904500	905500	-6.686891068121088
chr3	904600	905600	-6.725187297693733
chr3	904700	905700	-6.776948187709451
chr3	904800	905800	-5.8219619199659025
chr3	904900	905900	-4.790418436885809
chr3	905000	906000	-4.6297806942606545
chr3	905100	906100	-4.992494196809256
chr3	905200	906200	-5.04503087215074
chr3	905300	906300	-4.644863669639046
chr3	905400	906400	-4.11834515255122
chr3	905500	906500	-3.3584224486103778
chr3	905600	906600	-2.555160793175029
chr3	905700	906700	-1.6962235010067062
chr3	905800	906800	-1.9352549166907007
chr3	905900	906900	-2.363222715169619
chr3	906000	907000	-2.10062512632739
chr3	906100	907100	-1.1944109253878603
chr3	906200	907200	-1.6427957649719118
chr3	906300	907300	-1.463738185370988
chr3	906400	907400	-0.8387196543519193
chr3	906500	907500	-1.0420439003259652
chr3	906600	907600	-1.9924029103898644
chr3	906700	907700	-2.8160620118497603
chr3	906800	907800	-3.4899250903291166
chr3	906900	907900	-3.957434365949502
chr3	907000	908000	-3.8342647057514694
chr3	908000	909000	-5.147174620561184
chr3	908100	909100	-5.053046650621483
chr3	908200	909200	-4.373581296017188
chr3	908300	909300	-5.236688743801269
chr3	908400	909400	-4.7880384034518295
chr3	908500	909500	-5.012534323386118
chr3	908600	909600	-5.26541846991061
chr3	908700	909700	-4.778235353081248
chr3	908800	909800	-4.0521487633263655
chr3	908900	909900	-3.5036650586218796
chr3	909000	910000	-3.410490640117177
chr3	909100	910100	-4.151152048640584
chr3	909200	910200	-3.951565402587192
chr3	909300	910300	-3.1619404411016085
chr3	909400	910400	-2.950190956187245
chr3	909500	910500	-3.0447014349559667
chr3	909600	910600	-2.003501844406722
chr3	909700	910700	-2.8536933513450804
chr3	909800	910800	-2.8685794580807875
chr3	909900	910900	-3.1597612075023767
chr3	910000	911000	-2.8661679406290514
chr3	910100	911100	-1.9915330293313585
chr3	910200	911200	-2.4983056792113842
chr3	910300	911300	-3.0511081540818843
chr3	910400	911400	-4.12554285853428
chr3	910500	911500	-3.924921616030851
chr3	910600	911600	-4.3764363887950095
chr3	910700	911700	-3.714485999215778
chr3	910800	911800	-4.336872072926059
chr3	910900	911900	-4.241394938879851
chr3	911000	912000	-4.059646610700838
chr3	911100	912100	-4.116370762663902
chr3	911200	912200	-4.019290178235779
chr3	911300	912300	-3.448304225149378
chr3	911400	912400	-2.6840398177997806
chr3	911500	912500	-2.6664003134670105
chr3	911600	912600	-2.8331441269519644
chr3	911700	912700	-3.082004278816176
chr3	911800	912800	-1.9426581045510467
chr3	911900	912900	-1.5484477768615574
chr3	912000	913000	-1.1437067890998849
chr3	912100	913100	-0.7845343631339083
chr3	912200	913200	-0.5413020086493164
chr3	912300	913300	0.9857893905808578
chr3	912400	913400	0.6972445431854992
chr3	912500	913500	-0.6686540787525589
chr3	912600	913600	-0.3683660719959901
chr3	912700	913700	-1.0445108988298344
chr3	912800	913800	-1.4357326884686314
chr3	912900	913900	-1.273299800831802
chr3	913000	914000	-0.9993733511754086
chr3	913100	914100	-1.218743694041343
chr3	913200	914200	-1.3702612499895512
chr3	913300	914300	-2.24024213994794
chr3	913400	914400	-2.045715477820012
chr3	913500	914500	-1.6938818631431536
chr3	913600	914600	-2.075912961076603
chr3	913700	914700	-1.546372843508856
chr3	913800	914800	-1.1078015145333613
chr3	913900	914900	-1.645435793308327
chr3	914000	915000	-2.2747907871294704
chr3	914100	915100	-3.1580600506961463
chr3	914200	915200	-3.63496483052786
chr3	914300	915300	-3.977147123034829
chr3	914400	915400	-4.9835642966688765
chr3	914500	915500	-4.687013195146232
chr3	914600	915600	-4.67995338475626
chr3	914700	915700	-4.831739779579887
chr3	914800	915800	-4.985723528282695
chr3	914900	915900	-4.651292039544936
chr3	915000	916000	-4.52874507110596
chr3	915900	916900	-3.989254470942341
chr3	916000	917000	-4.177831074734768
chr3	916100	917100	-4.19432006012271
chr3	916200	917200	-4.271869963578645
chr3	916300	917300	-3.741927817309944
chr3	916400	917400	-3.738765685914216
chr3	916500	917500	-3.426804750504328
chr3	916600	917600	-2.7090436599944288
chr3	916700	917700	-2.113047278150749
chr3	916800	917800	-1.7575251495607689
chr3	916900	917900	-2.1872489511332414
chr3	917000	918000	-1.8759604108028316
chr3	917100	918100	-1.44995409252803
chr3	917200	918200	-1.8714070662181728
chr3	917300	918300	-2.284016737385957
chr3	917400	918400	-2.3206194084544043
chr3	917500	918500	-2.476461362492937
chr3	917600	918600	-2.4481131508222442
chr3	917700	918700	-2.179113367660632
chr3	917800	918800	-2.2349820975568457
chr3	917900	918900	-2.032878180417641
chr3	918000	919000	-2.353387721771526
chr3	918100	919100	-3.476755732126145
chr3	918200	919200	-3.5959516059844137
chr3	918300	919300	-3.685642856180439
chr3	918400	919400	-3.738501289350388
chr3	918500	919500	-3.3392266065157976
chr3	918600	919600	-3.32718652322364
chr3	918700	919700	-3.2994153462177835
chr3	918800	919800	-2.5326728526505957
chr3	918900	919900	-2.8113915597552284
chr3	919000	920000	-3.1183779203127218
chr3	919100	920100	-2.41656766207376
chr3	919200	920200	-1.8373921525207968
chr3	919300	920300	-1.4090181273391558
chr3	919400	920400	-1.108993836034993
chr3	919500	920500	-1.060826430056374
chr3	919600	920600	-1.0862561086776628
chr3	919700	920700	-0.8282625424055073
chr3	920900	921900	-2.8651970021283035
chr3	921000	922000	-2.473403240446575
chr3	921100	922100	-1.9357325349417265
chr3	921200	922200	-2.200649736189585
chr3	921300	922300	-2.31266470876877
chr3	921400	922400	-2.8178530335193965
chr3	921500	922500	-2.563119436463136
chr3	921600	922600	-2.056187082672128
chr3	921700	922700	-1.7434963363316531
chr3	921800	922800	-1.1013776068263164
chr3	921900	922900	-1.0842423980661464
chr3	922000	923000	-1.4908566956848357
chr3	922100	923100	-1.0586510206130726
chr3	922200	923200	-0.15680196980140698
chr3	922300	923300	0.5365230602367916
chr3	922400	923400	0.9949574793537944
chr3	922500	923500	0.8983459493239294
chr3	922600	923600	-0.05602277149190922
chr3	922700	923700	-0.2538113957521997
chr3	922800	923800	-0.5713964618581103
chr3	922900	923900	-0.4295523128050815
chr3	923000	924000	-0.1923680154631813
chr3	923100	924100	-0.42994001717267705
chr3	923200	924200	-1.6720511579787616
chr3	923300	924300	-2.187648868446676
chr3	923400	924400	-2.6056853728160787
chr3	923500	924500	-2.9662676793513527
chr3	923600	924600	-3.305188671493497
chr3	923700	924700	-3.465525709382
chr3	923800	924800	-3.398634348121373
chr3	923900	924900	-3.4430423204140816
chr3	924000	925000	-3.1666987318025885
chr3	924100	925100	-3.6148347652314814
chr3	924200	925200	-3.3186946432079454
chr3	924300	925300	-3.3989688214279448
chr3	924400	925400	-3.6259301592356437
chr3	924500	925500	-3.5703606112533035
chr3	924600	925600	-2.846561089301055
chr3	924700	925700	-2.4415177166513566
chr3	924800	925800	-2.5987954595200864
chr3	924900	925900	-2.5738296082525878
chr3	925000	926000	-2.89692124190406
chr3	925100	926100	-2.3273565900421325
chr3	925200	926200	-1.5171750876417387
chr3	925300	926300	-1.8545245084846145
chr3	925400	926400	-1.6537074617855965
chr3	925500	926500	-1.5274352668850908
chr3	925600	926600	-2.2447385025775533
chr3	925700	926700	-2.7324089756783474
chr3	925800	926800	-2.570683254235815
chr3	925900	926900	-2.446190466661125
chr3	926000	927000	-2.8704271426481713
chr3	926100	927100	-2.9751272479909727
chr3	926200	927200	-3.74692835325709
chr3	926300	927300	-3.7275646891910896
chr3	926400	927400	-4.107388603920171
chr3	926500	927500	-3.739250296907288
chr3	926600	927600	-3.04894342270419
chr3	926700	927700	-3.931062391513345
chr3	926800	927800	-4.284753287191662
chr3	926900	927900	-4.114742848773233
chr3	927000	928000	-3.9867715127975956
chr3	927100	928100	-3.1751324477892795
chr3	927200	928200	-2.887829251421532
chr3	927300	928300	-2.48853577521522
chr3	927400	928400	-2.3216790342861686
chr3	927500	928500	-2.55330534573788
chr3	927600	928600	-3.0297067345750364
chr3	927700	928700	-1.73071809082753
chr3	927800	928800	-1.6603405238584987
chr3	927900	928900	-2.2808660551572704
chr3	928000	929000	-2.0326119667927225
chr3	928100	929100	-3.0759099128446423
chr3	928200	929200	-3.322516692561273
chr3	928300	929300	-2.9522482457240087
chr3	928400	929400	-2.5670617799676747
chr3	928500	929500	-2.6610491992150767
chr3	928600	929600	-2.5409091331669145
chr3	928700	929700	-2.855139035829497
chr3	928800	929800	-2.2540797599286644
chr3	928900	929900	-1.53614241589943
chr3	929000	930000	-2.0217333238772857
chr3	929100	930100	-1.9378084008856609
chr3	929200	930200	-1.6015262431026962
chr3	929300	930300	-1.7740501559081665
chr3	929400	930400	-1.9790017815016392
chr3	929500	930500	-1.677476893764077
chr3	929600	930600	-1.3672643718675892
chr3	929700	930700	-1.4190251882032097
chr3	929800	930800	-2.0583415757667645
chr3	930500	931500	-2.489984740613365
chr3	930600	931600	-2.334113690485387
chr3	930700	931700	-1.4790348049605315
chr3	930800	931800	-2.3435713314875364
chr3	930900	931900	-2.9726631485415744
chr3	931000	932000	-2.698138740056946
chr3	931100	932100	-2.795104480366492
chr3	931200	932200	-2.8577426535846286
chr3	931300	932300	-2.4996318442573635
chr3	931400	932400	-2.0711125502586087
chr3	931500	932500	-2.1338861761228336
chr3	931600	932600	-2.4544120683023043
chr3	931700	932700	-3.034362367891956
chr3	931800	932800	-2.299694563671072
chr3	931900	932900	-2.2483791163631723
chr3	932000	933000	-2.0516824223537125
chr3	932100	933100	-1.8829910730622923
chr3	932200	933200	-1.8531342426430089
chr3	932300	933300	-2.5228052726394985
chr3	932400	933400	-3.0487573674632062
chr3	932500	933500	-3.1801071229691646
chr3	932600	933600	-3.0088828081446337
chr3	932700	933700	-3.1371151821044903
chr3	932800	933800	-3.2450532574060618
chr3	932900	933900	-2.360091602846032
chr3	933000	934000	-2.4503156551284393
chr3	933100	934100	-2.209528481624342
chr3	933200	934200	-2.4167211942271067
chr3	933300	934300	-1.6016423514896885
chr3	933400	934400	-1.5032262453667593
chr3	933500	934500	-1.2040967506120142
chr3	933600	934600	-1.3495817710275253
chr3	933700	934700	-1.4570058845859226
chr3	933800	934800	-1.360184536635768
chr3	933900	934900	-1.5828854258431495
chr3	934000	935000	-2.1393312051977618
chr3	934100	935100	-2.4219055255385307
chr3	934200	935200	-2.2400553447557012
chr3	934300	935300	-2.5509287127034708
chr3	934400	935400	-2.57419942494517
chr3	934500	935500	-2.2881274190053795
chr3	934600	935600	-2.272440421616204
chr3	934700	935700	-1.4969360349198857
chr3	934800	935800	-1.2608261681896549
chr3	934900	935900	-1.2766845461418324
chr3	935000	936000	-0.6641602781949799
chr3	935100	936100	-0.6246832602627724
chr3	935200	936200	-0.5380969871354417
chr3	935300	936300	-0.2953338961168163
chr3	935400	936400	0.10179264842924857
chr3	935500	936500	-1.0508992487531557
chr3	935600	936600	-0.9088461184721096
chr3	935700	936700	-1.8477899686969423
chr3	935800	936800	-1.9463000201985208
chr3	935900	936900	-2.4198469451330125
chr3	936000	937000	-3.525503248359713
chr3	936100	937100	-3.7310223995794014
chr3	936200	937200	-3.754025945370904
chr3	936300	937300	-4.348451166813643
chr3	936400	937400	-4.2844067410728055
chr3	936500	937500	-4.175937906055924
chr3	936600	937600	-4.48033600855648
chr3	936700	937700	-4.577621768911451
chr3	936800	937800	-5.114411092764821
chr3	937400	938400	-3.4937706374792583
chr3	937500	938500	-3.2416831836531736
chr3	937700	938700	-2.7486899638943982
chr3	937800	938800	-2.272461925434392
chr3	937900	938900	-2.993378759982343
chr3	938000	939000	-3.12671444639907
chr3	938100	939100	-3.600085487606945
chr3	938200	939200	-4.0586019307027135
chr3	938300	939300	-4.065010515306868
chr3	938400	939400	-3.463053351076706
chr3	938500	939500	-2.7470106363949385
chr3	938600	939600	-3.0357081647044253
chr3	938700	939700	-2.8424352922055016
chr3	938800	939800	-2.8200278859173955
chr3	938900	939900	-2.5767187097662
chr3	939000	940000	-3.249906202767707
chr3	939100	940100	-3.278162418836487
chr3	939200	940200	-2.496465783172233
chr3	939300	940300	-2.7194471383762515
chr3	939400	940400	-3.2335627211814177
chr3	939500	940500	-3.6050399811869793
chr3	939600	940600	-3.807545546632576
chr3	939700	940700	-3.3460268304399023
chr3	939800	940800	-3.468899364584136
chr3	939900	940900	-3.6759464948623353
chr3	941300	942300	-4.506614978531961
chr3	941400	942400	-3.938605517329436
chr3	941500	942500	-3.8283855940439997
chr3	941600	942600	-3.234214715369318
chr3	941700	942700	-3.451898354323355
chr3	941800	942800	-2.8830347243538705
chr3	941900	942900	-2.8422688912369893
chr3	942000	943000	-2.0384494695278503
chr3	942100	943100	-1.7180397415511803
chr3	942200	943200	-1.815857810895066
chr3	942300	943300	-1.0776923641989014
chr3	942400	943400	-0.6190662176625477
chr3	942500	943500	0.291621820680728
chr3	942600	943600	-0.2928581931328158
chr3	942700	943700	-0.17267261850986282
chr3	944300	945300	-2.541552404636893
chr3	944400	945400	-2.2010463585219258
chr3	944500	945500	-2.2171299484787426
chr3	944600	945600	-2.297755447340472
chr3	944700	945700	-2.078419328457244
chr3	944800	945800	-1.5338070418801275
chr3	944900	945900	-1.2936674677740423
chr3	945000	946000	-1.3571917422448239
chr3	945100	946100	-1.1960014605471172
chr3	945200	946200	-1.5488836622916389
chr3	945300	946300	-1.9599289018252173
chr3	945400	946400	-1.7976724127811994
chr3	945500	946500	-2.2776004024851524
chr3	945600	946600	-2.430708050157432
chr3	945700	946700	-2.287804053110155
chr3	945800	946800	-2.7017146638492324
chr3	945900	946900	-2.9980890831838893
chr3	946000	947000	-3.9095158785175097
chr3	946100	947100	-4.356534682068342
chr3	946200	947200	-4.2374634196604655
chr3	946300	947300	-3.8774056855345154
chr3	946400	947400	-3.987003058456585
chr3	946500	947500	-3.8197920364158167
chr3	946600	947600	-3.34857287298272
chr3	946700	947700	-3.0097765743126206
chr3	946800	947800	-2.494763048751336
chr3	946900	947900	-2.633091717977479
chr3	947000	948000	-1.9149390872272019
chr3	947100	948100	-1.795445235409972
chr3	947200	948200	-2.343957248825582
chr3	947300	948300	-3.12487046456393
chr3	947400	948400	-3.0909443529216007
chr3	947500	948500	-3.2866673821755383
chr3	947600	948600	-3.4412949557683006
chr3	947700	948700	-3.6896991762299782
chr3	947800	948800	-4.1456904076947065
chr3	947900	948900	-4.197218002173608
chr3	948000	949000	-3.863965400735372
chr3	948100	949100	-3.501267937100029
chr3	948200	949200	-3.268239907003564
chr3	948300	949300	-2.4174229560515075
chr3	948400	949400	-2.171796290978941
chr3	948500	949500	-2.443748223928583
chr3	948600	949600	-1.922610308247644
chr3	948700	949700	-1.6675290602947206
chr3	948800	949800	-1.6875936733769097
chr3	948900	949900	-1.542557378371391
chr3	949000	950000	-1.937318251686772
chr3	949100	950100	-1.7089775816864856
chr3	949200	950200	-1.3607925879529947
chr3	949300	950300	-0.8455836901270539
chr3	949400	950400	-1.2561678136956642
chr3	949500	950500	-1.0927979231264846
chr3	949600	950600	-1.1450963947813393
chr3	949700	950700	-1.35732992853295
chr3	949800	950800	-1.186968696726003
chr3	949900	950900	-1.2623780338374588
chr3	950000	951000	-1.2693938948996857
chr3	950100	951100	-1.8207505580427152
chr3	950200	951200	-1.9212025541979592
chr3	950300	951300	-2.219551342568777
chr3	950400	951400	-2.267971801922639
chr3	950500	951500	-2.365684705550045
chr3	950600	951600	-2.875106398215771
chr3	950700	951700	-3.2031624654193376
chr3	950800	951800	-4.129865876805009
chr3	950900	951900	-4.23364352623435
chr3	951000	952000	-4.12856449562239
chr3	951100	952100	-3.726041210975201
chr3	951200	952200	-3.1121244008153424
chr3	951300	952300	-3.4058455867139483
chr3	951400	952400	-3.8718255776764474
chr3	951500	952500	-4.0946162695404205
chr3	951600	952600	-3.9880568825408136
chr3	951700	952700	-3.6085618921148312
chr3	951800	952800	-2.2679388772112787
chr3	951900	952900	-1.9860007052365205
chr3	952000	953000	-1.9344445506795456
chr3	952100	953100	-2.052254753687079
chr3	952200	953200	-2.556186945581548
chr3	952300	953300	-2.303877663070668
chr3	952400	953400	-1.4776265828458874
chr3	952500	953500	-0.33772570508893496
chr3	953000	954000	-0.9737673365806698
chr3	953100	954100	-1.181536276190052
chr3	953200	954200	-1.331140504557362
chr3	953300	954300	-0.7854844618022331
chr3	953400	954400	-0.9924535191910279
chr3	953500	954500	-1.226013453988101
chr3	953600	954600	-1.31319031873003
chr3	953700	954700	-1.3769235191762006
chr3	953800	954800	-1.8367108587472605
chr3	953900	954900	-1.9203190305880145
chr3	954000	955000	-2.266134344001786
chr3	954100	955100	-2.236530051922139
chr3	954200	955200	-2.1800951117267577
chr3	954400	955400	-2.6863112784897045
chr3	954500	955500	-2.9263207071653365
chr3	955300	956300	-1.7955020639280923
chr3	955400	956400	-1.54968443032562
chr3	955500	956500	-1.412011229275887
chr3	955600	956600	-1.1390944300044952
chr3	955700	956700	-0.8274471376034638
chr3	955800	956800	-1.5951159202323963
chr3	955900	956900	-1.6133225121058945
chr3	956000	957000	-1.9142790792358344
chr3	956100	957100	-2.539126404497014
chr3	956200	957200	-2.622161191493829
chr3	956300	957300	-2.7373051579821213
chr3	956400	957400	-2.9470080904664546
chr3	956500	957500	-2.23821708961093
chr3	956600	957600	-3.2929201480304133
chr3	956700	957700	-2.9535889865004687
chr3	956800	957800	-2.264383776554797
chr3	956900	957900	-3.1055957942834844
chr3	957000	958000	-2.925501350932218
chr3	957100	958100	-1.893305134334004
chr3	957200	958200	-2.500410956942451
chr3	957300	958300	-2.514499325277232
chr3	957400	958400	-2.2176855776102915
chr3	957500	958500	-2.6917240162628637
chr3	957600	958600	-1.829677462605338
chr3	957700	958700	-2.7051828101949416
chr3	957800	958800	-2.6300052069255795
chr3	957900	958900	-1.8708152442657864
chr3	958000	959000	-2.2583965760286238
chr3	958100	959100	-3.4930166906972886
chr3	958200	959200	-3.0905987458877746
chr3	958300	959300	-2.6571558655271814
chr3	958400	959400	-2.810579965426621
chr3	958500	959500	-2.7624379064717455
chr3	958600	959600	-3.0976166455848437
chr3	958700	959700	-2.6894585833288507
chr3	958800	959800	-2.8623855705339083
chr3	958900	959900	-2.9475071370349264
chr3	959000	960000	-3.3118590939213224
chr3	959100	960100	-2.632544348242594
chr3	959200	960200	-2.5467205278852205
chr3	959300	960300	-2.675174422524164
chr3	959400	960400	-2.9766296868318416
chr3	959500	960500	-2.807047504410672
chr3	959600	960600	-3.0791146343660025
chr3	959700	960700	-2.606101806271187
chr3	961600	962600	-6.42547656039055
chr3	961700	962700	-5.962843559552971
chr3	961800	962800	-5.402740049534239
chr3	961900	962900	-5.152018127475442
chr3	962000	963000	-4.331170702582164
chr3	962100	963100	-3.718733377687968
chr3	962200	963200	-3.5974949789118438
chr3	962300	963300	-2.229947242669444
chr3	962400	963400	-2.511181270075711
chr3	962500	963500	-1.9779039761594241
chr3	962600	963600	-1.7194245624675937
chr3	962700	963700	-2.474019851584453
chr3	962800	963800	-2.999556794157587
chr3	962900	963900	-3.0526489690632927
chr3	963000	964000	-3.2924354111687673
chr3	963100	964100	-3.947954261082476
chr3	963200	964200	-4.697825550361894
chr3	963300	964300	-5.163291111782968
chr3	963400	964400	-5.367363665714087
chr3	963500	964500	-5.012341951402967
chr3	963600	964600	-4.826626158381141
chr3	963700	964700	-4.2744307365625085
chr3	963800	964800	-4.082020868229484
chr3	963900	964900	-3.6031390208227636
chr3	964000	965000	-3.8278648452884827
chr3	964100	965100	-4.049667943963689
chr3	964200	965200	-3.5884509777532827
chr3	964300	965300	-3.2519042718593996
chr3	964400	965400	-3.2575783330043064
chr3	964500	965500	-3.2165554638941765
chr3	964600	965600	-3.2300659949883794
chr3	964700	965700	-3.3345480882783263
chr3	964800	965800	-3.579671716800255
chr3	965400	966400	-2.082932119970144
chr3	965500	966500	-1.8077589436589228
chr3	965600	966600	-1.674505270715618
chr3	965700	966700	-1.527212816385099
chr3	965800	966800	-2.046213092755881
chr3	965900	966900	-2.172773207814371
chr3	966000	967000	-1.8987589707269659
chr3	966100	967100	-1.6892415601996509
chr3	966200	967200	-2.901949766869837
chr3	966300	967300	-2.252303600395146
chr3	966400	967400	-2.6589982540540795
chr3	966500	967500	-2.90033268807346
chr3	966600	967600	-3.4376420637741685
chr3	966700	967700	-3.5350067447621463
chr3	966800	967800	-3.768004157418528
chr3	966900	967900	-3.9566353887852577
chr3	967000	968000	-4.460438303752573
chr3	967100	968100	-3.729576477761817
chr3	967200	968200	-2.7242366172452592
chr3	967300	968300	-3.209644352965708
chr3	967400	968400	-3.362416276985686
chr3	967500	968500	-4.083641414199905
chr3	967600	968600	-3.7486835037616135
chr3	967700	968700	-4.263974763447801
chr3	967800	968800	-4.672113466670148
chr3	967900	968900	-4.511172352863214
chr3	968000	969000	-4.352555496702476
chr3	968100	969100	-4.45228942738206
chr3	968200	969200	-3.9705471921854327
chr3	968300	969300	-3.8683034402841567
chr3	968400	969400	-3.6379325233374873
chr3	968500	969500	-3.249180183318348
chr3	968600	969600	-3.652710814607912
chr3	968700	969700	-3.2878885256522885
chr3	968800	969800	-2.152878555356057
chr3	968900	969900	-2.2520943620692395
chr3	969000	970000	-2.4236287282637035
chr3	969100	970100	-2.761254909548084
chr3	969200	970200	-3.630090804144813
chr3	969300	970300	-3.712120757677532
chr3	969400	970400	-3.673075066164977
chr3	969500	970500	-3.3936779956096945
chr3	969600	970600	-2.740972657713899
chr3	969700	970700	-2.8062464161736798
chr3	969800	970800	-2.96209362628566
chr3	969900	970900	-3.3712406685428924
chr3	970000	971000	-2.5531519833113894
chr3	970100	971100	-2.869094783801286
chr3	970200	971200	-2.3549205547012484
chr3	970300	971300	-2.6549090567364035
chr3	970400	971400	-2.2357670923361592
chr3	970500	971500	-2.1638337279787634
chr3	970600	971600	-1.7118246543719131
chr3	970700	971700	-2.132828477018085
chr3	970800	971800	-2.0869427688532274
chr3	970900	971900	-1.153571339305664
chr3	971000	972000	-2.4212647555418565
chr3	971100	972100	-2.094301733912201
chr3	971200	972200	-2.05710090028759
chr3	971300	972300	-1.4081575004130549
chr3	971400	972400	-1.9466901265459642
chr3	971500	972500	-2.1033224703810367
chr3	971600	972600	-2.4067895343331656
chr3	971700	972700	-2.0192354746838648
chr3	971800	972800	-2.1358160549466976
chr3	971900	972900	-2.7125314685215947
chr3	972000	973000	-1.6994249647956419
chr3	972100	973100	-1.6388337255374323
chr3	972200	973200	-1.212347008964794
chr3	973100	974100	-3.332745692045252
chr3	973200	974200	-3.209657591464324
chr3	973300	974300	-2.8380929883831336
chr3	973400	974400	-2.810163131712513
chr3	973500	974500	-2.217588531830444
chr3	973600	974600	-1.7978407258920397
chr3	973700	974700	-2.6199761141883675
chr3	973800	974800	-2.361490142340695
chr3	973900	974900	-1.9188724638060453
chr3	974000	975000	-1.660485562731185
chr3	974100	975100	-2.149151751388003
chr3	974200	975200	-2.4808132791953903
chr3	974300	975300	-2.5411175172517804
chr3	974400	975400	-2.031135061974948
chr3	974500	975500	-2.860108192632344
chr3	974600	975600	-3.800529541778744
chr3	974700	975700	-2.9330459383425698
chr3	974800	975800	-3.853793476254831
chr3	974900	975900	-3.413390181196108
chr3	975000	976000	-3.4604643819631793
chr3	975100	976100	-3.3249504422800182
chr3	975200	976200	-2.842694965999074
chr3	975300	976300	-2.6062139665215724
chr3	975400	976400	-3.0879004372578343
chr3	975500	976500	-2.730090865368908
chr3	975600	976600	-2.2366780379935305
chr3	975700	976700	-2.3444698578934977
chr3	975800	976800	-1.5903884979330176
chr3	975900	976900	-2.7451484200704668
chr3	976000	977000	-2.9901988660099574
chr3	976100	977100	-1.8120071001826328
chr3	976200	977200	-2.536777620521861
chr3	976300	977300	-1.9630467763459856
chr3	976400	977400	-1.6736115394480684
chr3	976500	977500	-2.3442907353530407
chr3	976600	977600	-2.5100861020614302
chr3	976700	977700	-3.088122401034469
chr3	976800	977800	-2.967938334827556
chr3	976900	977900	-2.526875674955652
chr3	977000	978000	-2.126918502750552
chr3	977100	978100	-2.4177430761763654
chr3	977200	978200	-1.944966724522916
chr3	977300	978300	-2.1253131332309945
chr3	977400	978400	-2.764881837166831
chr3	977500	978500	-2.1191803368932725
chr3	977600	978600	-2.4839649953228693
chr3	977700	978700	-2.623033910173003
chr3	977800	978800	-2.32957364475024
chr3	977900	978900	-1.5122227939987252
chr3	978000	979000	-2.323468037293193
chr3	978100	979100	-1.9995073475213456
chr3	978200	979200	-2.007457490950729
chr3	978300	979300	-2.0424631976696634
chr3	978400	979400	-1.8896681691329087
chr3	978500	979500	-1.8890374607601863
chr3	978600	979600	-1.3605006716824848
chr3	978700	979700	-0.4814987825238848
chr3	978800	979800	-0.7273735682473755
chr3	978900	979900	-1.7556176028578383
chr3	979500	980500	-1.6975299083557132
chr3	979600	980600	-3.0365808601954223
chr3	979700	980700	-3.5462183982020266
chr3	979800	980800	-3.5730143971492394
chr3	979900	980900	-3.0724144354631244
chr3	980000	981000	-2.5795691155289227
chr3	980100	981100	-2.6203058335891027
chr3	980200	981200	-1.7523575751912626
chr3	980300	981300	-1.6425210367842165
chr3	980400	981400	-2.2434611584851667
chr3	980500	981500	-1.4940471106926538
chr3	980600	981600	-1.3047252775574132
chr3	980700	981700	-0.9488730685576904
chr3	980800	981800	-0.983972473392535
chr3	980900	981900	-1.3974258225258884
chr3	981000	982000	-2.1600852918173996
chr3	981100	982100	-2.206724015530349
chr3	981200	982200	-3.2932681015031755
chr3	981300	982300	-3.0691015171210934
chr3	981400	982400	-3.1343310008544747
chr3	981500	982500	-3.949377046518552
chr3	981600	982600	-3.2522831724312464
chr3	981700	982700	-3.2757299938884534
chr3	981800	982800	-2.9009564855151746
chr3	981900	982900	-3.1815448801309194
chr3	982000	983000	-3.3615838643140674
chr3	982100	983100	-4.814858754347734
chr3	982200	983200	-4.316344662393037
chr3	982300	983300	-5.65485750930667
chr3	982400	983400	-5.1808055915463465
chr3	982500	983500	-5.280553056847503
chr3	982600	983600	-5.199872710280523
chr3	982700	983700	-5.179372045966803
chr3	982800	983800	-5.4644657813581885
chr3	984400	985400	-1.2994647538285595
chr3	984500	985500	-1.1002435937485224
chr3	984600	985600	-1.7700697218807238
chr3	984700	985700	-1.3983479286490064
chr3	984800	985800	-1.7943102602703054
chr3	984900	985900	-1.8769062160193133
chr3	985000	986000	-2.6864584002643506
chr3	985100	986100	-2.7634951325128534
chr3	985200	986200	-2.6984955236965686
chr3	985300	986300	-2.6104462635095316
chr3	985400	986400	-1.4988008173751013
chr3	985500	986500	-1.8870566460508809
chr3	985600	986600	-1.5403479917640748
chr3	985700	986700	-1.9291693929325129
chr3	985800	986800	-1.5925560881099683
chr3	985900	986900	-1.4906994020829516
chr3	987100	988100	-0.520709512348406
chr3	987200	988200	-0.4586451489603058
chr3	987300	988300	-1.9815822350944303
chr3	987400	988400	-2.0100586565381247
chr3	987500	988500	-2.0017816613824264
chr3	987600	988600	-2.033960783553216
chr3	987700	988700	-1.9236907308459736
chr3	987800	988800	-2.101791968442136
chr3	987900	988900	-2.8139454681009783
chr3	988000	989000	-3.1144416295973687
chr3	988100	989100	-3.542786236390978
chr3	988200	989200	-3.44026874743231
chr3	988300	989300	-1.9029176874507718
chr3	988400	989400	-1.9194303822874441
chr3	988500	989500	-1.9616975379480968
chr3	988600	989600	-1.8506303566263065
chr3	988700	989700	-2.6762698728949865
chr3	988800	989800	-3.0729149276285352
chr3	988900	989900	-3.1114398209369387
chr3	993200	994200	-2.962459632781677
chr3	993300	994300	-2.332940660817623
chr3	993400	994400	-2.026122795292664
chr3	993500	994500	-2.2517397510241595
chr3	993600	994600	-1.567509258167007
chr3	993700	994700	-1.1842874343891547
chr3	993800	994800	-0.732793050676257
chr3	993900	994900	-0.6728425754836053
chr3	994000	995000	-0.26704845431795293
chr3	994100	995100	0.04881580850884786
chr3	994200	995200	0.9156365814680693
chr3	994300	995300	-0.3673555442206831
chr3	994400	995400	-0.3365954688041624
chr3	994500	995500	-0.20237741928128813
chr3	994600	995600	-1.1689677749414098
chr3	994700	995700	-1.0418480440263078
chr3	994800	995800	-1.4225152740193596
chr3	994900	995900	-1.6651468358800288
chr3	995000	996000	-1.5436166241212128
chr3	995100	996100	-1.7231618727377984
chr3	995200	996200	-2.2542967215116816
chr3	995300	996300	-1.7771745322713728
chr3	995400	996400	-1.9144302676970464
chr3	997000	998000	0.037001313712834646
chr3	997100	998100	-0.7885666623976362
chr3	997200	998200	-1.9426174272985683
chr3	997300	998300	-1.88601114691086
chr3	997400	998400	-1.6378447373819638
chr3	997500	998500	-2.080281025063449
chr3	997600	998600	-2.6630570658206296
chr3	997700	998700	-2.5602667836578545
chr3	997800	998800	-2.5303103875738
chr3	997900	998900	-2.8616495369077346
chr3	998000	999000	-3.0993071209122305
chr3	998100	999100	-2.12664750755751
chr3	998200	999200	-0.9626949904540892
chr3	998300	999300	-1.1641896770045679
chr3	998400	999400	-1.193374744750598
chr3	998500	999500	-0.3391665255709961
chr3	998600	999600	0.4927490166839382
chr3	998700	999700	0.3598423815738935
chr3	998800	999800	-0.3055280617644046
chr3	999900	1000900	-0.17354131354103525
chr3	1000000	1001000	-0.3789688548943992
chr3	1000100	1001100	-0.6705340773418137
chr3	1000200	1001200	-1.3659150388122263
chr3	1000300	1001300	-1.3666651390456204
chr3	1000400	1001400	-1.706740526867983
chr3	1000500	1001500	-1.9408263622250967
chr3	1000600	1001600	-2.1677329569564003
chr3	1000700	1001700	-1.7829070195668724
chr3	1000800	1001800	-1.7667888933173812
chr3	1000900	1001900	-1.9730725208346025
chr3	1001000	1002000	-1.9304358888733646
chr3	1001800	1002800	-1.9696977555143407
chr3	1001900	1002900	-1.283289069888584
chr3	1002000	1003000	-1.5829778637452332
chr3	1002100	1003100	-2.2136759227483345
chr3	1002200	1003200	-2.7386099482413018
chr3	1002300	1003300	-3.354951842629017
chr3	1002400	1003400	-3.493437550330115
chr3	1002500	1003500	-2.9588738649021167
chr3	1002600	1003600	-3.8637331645498096
chr3	1002700	1003700	-4.367816578953331
chr3	1002800	1003800	-3.2046809087976182
chr3	1002900	1003900	-3.789642318047533
chr3	1003000	1004000	-3.6501374205433397
chr3	1003100	1004100	-2.650169576977059
chr3	1003200	1004200	-1.6778913061683678
chr3	1003300	1004300	-1.7559851033336389
chr3	1003400	1004400	-1.5412399480384094
chr3	1003500	1004500	-2.2879845126812124
chr3	1003600	1004600	-1.4186940462411493
chr3	1003700	1004700	-1.5082951433064624
chr3	1003800	1004800	-1.7215477829148258
chr3	1003900	1004900	-1.5703804528764331
chr3	1004000	1005000	-2.1849313671302264
chr3	1004100	1005100	-2.8470429997970874
chr3	1004200	1005200	-3.011423807603855
chr3	1004300	1005300	-2.334265493253115
chr3	1005400	1006400	1.0426199689516689
chr3	1005500	1006500	-0.09747074097093177
chr3	1005600	1006600	-0.2014659816693964
chr3	1005700	1006700	-0.913803209005878
chr3	1005800	1006800	-1.0678339288578729
chr3	1005900	1006900	-1.3233458738323232
chr3	1006000	1007000	-1.625426498752677
chr3	1006100	1007100	-1.9956112842176448
chr3	1006200	1007200	-1.9938057136718896
chr3	1006300	1007300	-2.2732162208146014
chr3	1006400	1007400	-2.6220347314536494
chr3	1006500	1007500	-1.9070705993969792
chr3	1006600	1007600	-1.7580890765319608
chr3	1006700	1007700	-1.3557338940545158
chr3	1006800	1007800	-0.6661784392567761
chr3	1006900	1007900	-0.3864075537318978
chr3	1007000	1008000	-0.7342610012084442
chr3	1007100	1008100	-0.6725948328482898
chr3	1007200	1008200	-1.0731264013740636
chr3	1007300	1008300	-0.9638644589600144
chr3	1007400	1008400	-1.0939146619779765
chr3	1007500	1008500	-1.053305153726987
chr3	1007600	1008600	-0.6644665965375076
chr3	1007700	1008700	-0.7845674103497444
chr3	1007800	1008800	-1.2738879222647226
chr3	1007900	1008900	-1.4540946641992891
chr3	1008000	1009000	-1.0743989983287245
chr3	1008100	1009100	-1.4159736886245653
chr3	1008200	1009200	-1.3456185598154111
chr3	1008300	1009300	-1.599646421614627
chr3	1008400	1009400	-1.687387013237493
chr3	1008500	1009500	-2.0179957100061405
chr3	1008600	1009600	-2.4607250708408004
chr3	1008700	1009700	-2.2708328376927405
chr3	1008800	1009800	-2.477308332850924
chr3	1008900	1009900	-2.4810204758922305
chr3	1009000	1010000	-2.7642782218959887
chr3	1009100	1010100	-2.2647575743440305
chr3	1009200	1010200	-2.7136262863071745
chr3	1009300	1010300	-2.6213453446249217
chr3	1009400	1010400	-2.731148207299324
chr3	1009500	1010500	-2.3402897492125296
chr3	1009600	1010600	-2.0267388439617497
chr3	1009700	1010700	-2.122933767329572
chr3	1009800	1010800	-1.9351415253587176
chr3	1009900	1010900	-2.1094173284952737
chr3	1010000	1011000	-2.776906474183994
chr3	1010100	1011100	-2.8650545290849383
chr3	1010200	1011200	-2.6556605510871982
chr3	1010300	1011300	-2.698447138423448
chr3	1010400	1011400	-2.7927776703674043
chr3	1010500	1011500	-3.0562414397425024
chr3	1010600	1011600	-3.2063144087242788
chr3	1010700	1011700	-3.972791425013477
chr3	1010800	1011800	-3.68710304546395
chr3	1010900	1011900	-3.6132041811414535
chr3	1011000	1012000	-3.1017821273937787
chr3	1011100	1012100	-3.279693411762511
chr3	1011200	1012200	-3.0016749300969043
chr3	1011300	1012300	-2.7679683220930182
chr3	1011400	1012400	-2.298468349552955
chr3	1011500	1012500	-2.765568989473213
chr3	1011600	1012600	-2.1984873261606634
chr3	1011700	1012700	-0.8251889723443232
chr3	1013000	1014000	-2.3021331423720737
chr3	1013100	1014100	-2.4174785545412814
chr3	1013200	1014200	-1.265873949412205
chr3	1013300	1014300	-1.4485954178873304
chr3	1013400	1014400	-2.1666532494364708
chr3	1013500	1014500	-2.2580418115725456
chr3	1013600	1014600	-2.2715522512204944
chr3	1013700	1014700	-2.334920690528792
chr3	1013800	1014800	-2.3228676720549952
chr3	1013900	1014900	-2.654317998362175
chr3	1014000	1015000	-2.1408558650738265
chr3	1014100	1015100	-2.6420010800813767
chr3	1014200	1015200	-2.988499375766319
chr3	1014300	1015300	-3.0484283630330054
chr3	1014400	1015400	-2.589537614322551
chr3	1014500	1015500	-2.8442318849746737
chr3	1014600	1015600	-3.4629275836318163
chr3	1014700	1015700	-3.8377843089140864
chr3	1014800	1015800	-4.223272937275246
chr3	1014900	1015900	-3.62671068589334
chr3	1015000	1016000	-3.4997297563896277
chr3	1015100	1016100	-2.9261389861390086
chr3	1015200	1016200	-3.24395049912016
chr3	1015300	1016300	-3.4718383240689064
chr3	1015400	1016400	-4.0891415386466665
chr3	1015500	1016500	-4.132925958768373
chr3	1015600	1016600	-3.6381430914344137
chr3	1015700	1016700	-3.1360042812557163
chr3	1015800	1016800	-2.650824717605105
chr3	1015900	1016900	-2.9462777232073885
chr3	1016000	1017000	-3.1875890612318605
chr3	1017200	1018200	-6.713112868899026
chr3	1017300	1018300	-7.030240916374616
chr3	1017400	1018400	-5.206895517039158
chr3	1017500	1018500	-2.6472276799600745
chr3	1017600	1018600	-1.3999382434799073
chr3	1017700	1018700	-1.3978692978392162
chr3	1017800	1018800	-1.4492399231248347
chr3	1017900	1018900	-1.350865891445531
chr3	1018000	1019000	-0.9149073190354605
chr3	1018100	1019100	-1.6996649185161117
chr3	1019400	1020400	-1.1771048572859824
chr3	1019500	1020500	-2.1697826911609543
chr3	1019600	1020600	-2.9473943223044734
chr3	1019700	1020700	-2.949107811938259
chr3	1019800	1020800	-2.9713455662036985
chr3	1019900	1020900	-3.00436857627102
chr3	1020000	1021000	-2.955225814948442
chr3	1020100	1021100	-2.9525140779455508
chr3	1020200	1021200	-3.14888302371615
chr3	1020800	1021800	-3.8686355384665014
chr3	1020900	1021900	-3.9634586918121486
chr3	1021000	1022000	-3.404942032685714
chr3	1021100	1022100	-3.627384607331118
chr3	1021200	1022200	-4.250582723208322
chr3	1021300	1022300	-3.9940127910107552
chr3	1021400	1022400	-4.220871760006759
chr3	1021500	1022500	-3.6687726277203705
chr3	1021600	1022600	-3.5942290731231794
chr3	1021700	1022700	-3.4133773596859167
chr3	1021800	1022800	-2.431084489763184
chr3	1021900	1022900	-2.016840884349947
chr3	1022000	1023000	-2.5094459861454306
chr3	1022100	1023100	-2.2559034896692878
chr3	1022200	1023200	-2.038964910637618
chr3	1022300	1023300	-2.532098454677897
chr3	1022400	1023400	-2.5851546384413457
chr3	1022500	1023500	-2.103606226754791
chr3	1022600	1023600	-2.4117842519869983
chr3	1022700	1023700	-2.770479827450411
chr3	1022800	1023800	-3.512071778519293
chr3	1022900	1023900	-3.794851367477453
chr3	1023000	1024000	-3.714602884281601
chr3	1023100	1024100	-3.7656795121955056
chr3	1023200	1024200	-3.442962517574028
chr3	1023300	1024300	-2.5893687395649256
chr3	1023400	1024400	-1.9219808384650927
chr3	1023500	1024500	-2.556998209438214
chr3	1024700	1025700	-1.5916097414439978
chr3	1024800	1025800	-1.6678133791193794
chr3	1024900	1025900	-1.6380149955406331
chr3	1025000	1026000	-1.6533487484194376
chr3	1025100	1026100	-1.6391911449994052
chr3	1025200	1026200	-1.6256152344523824
chr3	1025300	1026300	-1.5548038289935988
chr3	1025400	1026400	-1.2815731964375996
chr3	1028000	1029000	-0.9582216065810076
chr3	1028100	1029100	-0.8051615616544804
chr3	1028200	1029200	-0.4860126680815621
chr3	1028300	1029300	-0.8376195281581155
chr3	1028400	1029400	-0.991108677689094
chr3	1028500	1029500	-0.9819239097221324
chr3	1028600	1029600	-0.5907123210400492
chr3	1028700	1029700	-0.36434845585204
chr3	1028800	1029800	-0.34476047438528684
chr3	1028900	1029900	-0.4882983406706449
chr3	1029000	1030000	-0.7691527691710822
chr3	1029100	1030100	-1.1721139239095262
chr3	1029200	1030200	-1.2733449806795607
chr3	1029300	1030300	-2.2811366095758685
chr3	1029400	1030400	-1.686272853069274
chr3	1029500	1030500	-2.3792587983175038
chr3	1029600	1030600	-2.542159496865801
chr3	1029700	1030700	-3.247942453350733
chr3	1029800	1030800	-2.9282169138988183
chr3	1029900	1030900	-1.8703258599403687
chr3	1030000	1031000	-1.8343044110371038
chr3	1030100	1031100	-1.4093960570988395
chr3	1030200	1031200	-1.8559178063061093
chr3	1030300	1031300	-1.2839482631528594
chr3	1030400	1031400	-1.8199110265497536
chr3	1030500	1031500	-1.4929460052293415
chr3	1030600	1031600	-1.7393373601254167
chr3	1030700	1031700	-1.5192247044451186
chr3	1030800	1031800	-1.2326756385287798
chr3	1030900	1031900	-1.8974235179848096
chr3	1031000	1032000	-2.1307702223126683
chr3	1031100	1032100	-2.7815261397397024
chr3	1031200	1032200	-2.420423615477973
chr3	1031300	1032300	-1.7812914819106616
chr3	1031400	1032400	-1.952444836144544
chr3	1031500	1032500	-1.6249331625185268
chr3	1031600	1032600	-1.712147676222362
chr3	1031700	1032700	-1.5585300944243112
chr3	1031800	1032800	-2.1828892955332164
chr3	1031900	1032900	-2.626508048515875
chr3	1032000	1033000	-2.7451532217227417
chr3	1032100	1033100	-2.7675977395043407
chr3	1032200	1033200	-2.8555107029484037
chr3	1032300	1033300	-2.8718012036462763
chr3	1032400	1033400	-2.5405976109201704
chr3	1032500	1033500	-2.7676181756582583
chr3	1032600	1033600	-2.5707633378373536
chr3	1032700	1033700	-2.1389798733337098
chr3	1032800	1033800	-3.1724475748112075
chr3	1032900	1033900	-2.6403539113722854
chr3	1033000	1034000	-3.266680511430357
chr3	1033100	1034100	-2.977422930025212
chr3	1033200	1034200	-3.106584872706202
chr3	1033300	1034300	-2.625416620535974
chr3	1033400	1034400	-3.090942125254728
chr3	1033500	1034500	-2.8730045920479266
chr3	1033600	1034600	-2.91172429014782
chr3	1033700	1034700	-3.233426942382295
chr3	1033800	1034800	-2.495145560134532
chr3	1033900	1034900	-2.5004047686247146
chr3	1034000	1035000	-1.4977253134956445
chr3	1034100	1035100	-1.03317671637034
chr3	1034200	1035200	-0.7605877516056887
chr3	1034300	1035300	-1.5453180062279737
chr3	1034400	1035400	-1.3950384502735078
chr3	1034500	1035500	-1.5541529714015716
chr3	1034600	1035600	-1.2548617983744608
chr3	1034700	1035700	-1.4284940814397036
chr3	1034800	1035800	-1.619523239507468
chr3	1034900	1035900	-1.6911761501492684
chr3	1035000	1036000	-2.3726348929554546
chr3	1035100	1036100	-2.924520258490616
chr3	1035200	1036200	-3.2871550427525484
chr3	1035300	1036300	-2.9677913141551646
chr3	1035400	1036400	-2.7454222817373672
chr3	1035500	1036500	-2.5428856794943533
chr3	1035600	1036600	-2.028621981801796
chr3	1035700	1036700	-1.944419228672204
chr3	1035800	1036800	-1.7205367803404266
chr3	1035900	1036900	-2.0302872457314702
chr3	1036000	1037000	-1.658344358312432
chr3	1036100	1037100	-1.5470497489417243
chr3	1036200	1037200	-1.4839824265486554
chr3	1036300	1037300	-1.1750780910731633
chr3	1036400	1037400	-0.9917974564848592
chr3	1036500	1037500	-0.9353372436834521
chr3	1038900	1039900	-6.645280039311446
chr3	1039000	1040000	-6.922763686720822
chr3	1039100	1040100	-6.822844825127459
chr3	1039200	1040200	-4.987301956400413
chr3	1039300	1040300	-4.63598819829982
chr3	1039400	1040400	-4.556501278558307
chr3	1039500	1040500	-5.21325767150146
chr3	1039600	1040600	-4.986618715648072
chr3	1039700	1040700	-4.486250073258701
chr3	1039800	1040800	-4.09441005628392
chr3	1039900	1040900	-3.610843562162732
chr3	1040000	1041000	-2.8990294986852816
chr3	1040100	1041100	-2.808400237046501
chr3	1040200	1041200	-3.3585107072582536
chr3	1040300	1041300	-2.867983362846953
chr3	1040400	1041400	-3.50872120079068
chr3	1040500	1041500	-3.7290706988695392
chr3	1040600	1041600	-4.284718930681352
chr3	1040700	1041700	-4.684929308675543
chr3	1040800	1041800	-5.1527096976551965
chr3	1040900	1041900	-5.349202539132294
chr3	1041000	1042000	-5.511170483396059
chr3	1043100	1044100	-2.221587069922503
chr3	1043200	1044200	-2.9570736472216987
chr3	1043300	1044300	-3.5823417172716985
chr3	1043400	1044400	-3.1916936285741864
chr3	1043500	1044500	-3.4377431593891954
chr3	1043600	1044600	-3.1248788079022245
chr3	1043700	1044700	-2.7907245330822845
chr3	1043800	1044800	-2.765182576868715
chr3	1043900	1044900	-3.2770220001339316
chr3	1044000	1045000	-3.245328928680118
chr3	1044100	1045100	-3.3715659268015066
chr3	1044200	1045200	-2.7404923837245057
chr3	1044300	1045300	-2.638723813853753
chr3	1044400	1045400	-2.5850024087526795
chr3	1044500	1045500	-2.7617718466405856
chr3	1044600	1045600	-3.1846001950307885
chr3	1044700	1045700	-3.5202692370251984
chr3	1044800	1045800	-3.6665753073935865
chr3	1044900	1045900	-3.2217236527465243
chr3	1045000	1046000	-2.989366230268626
chr3	1045100	1046100	-2.611117815592105
chr3	1045200	1046200	-2.758400589465766
chr3	1045300	1046300	-3.053138914930101
chr3	1045400	1046400	-3.728860050893304
chr3	1045500	1046500	-3.5229118420563186
chr3	1045600	1046600	-3.5245569784715736
chr3	1045700	1046700	-3.7267055391621433
chr3	1045800	1046800	-3.4032745456941966
chr3	1045900	1046900	-2.758417452157344
chr3	1046000	1047000	-2.8050429886493347
chr3	1046100	1047100	-2.8222580269319417
chr3	1046200	1047200	-3.361230437864522
chr3	1046300	1047300	-2.9175322757773565
chr3	1046400	1047400	-2.6840325043803737
chr3	1046500	1047500	-2.7679162974018925
chr3	1046600	1047600	-2.4105927591883733
chr3	1046700	1047700	-2.2548129456555546
chr3	1046800	1047800	-3.0575717910041926
chr3	1046900	1047900	-3.5444591167817068
chr3	1047000	1048000	-4.038530948840052
chr3	1047100	1048100	-4.0424413355098485
chr3	1047200	1048200	-3.3870760115494303
chr3	1047300	1048300	-2.8615847638222283
chr3	1047400	1048400	-2.9818811441852224
chr3	1047500	1048500	-2.6765303171794623
chr3	1047600	1048600	-2.970609308107788
chr3	1047700	1048700	-2.92348971489756
chr3	1047800	1048800	-2.1037263023837136
chr3	1047900	1048900	-2.3696003078221426
chr3	1048000	1049000	-2.2286114767066287
chr3	1048100	1049100	-2.6151488529102904
chr3	1048200	1049200	-2.1805338224557005
chr3	1048300	1049300	-3.072151924009757
chr3	1048400	1049400	-2.4242466058646013
chr3	1048500	1049500	-2.578108490670139
chr3	1048600	1049600	-2.521066071175462
chr3	1048700	1049700	-2.637335827227396
chr3	1048800	1049800	-3.23180255229702
chr3	1048900	1049900	-2.745676867255876
chr3	1049000	1050000	-2.32402156845593
chr3	1049100	1050100	-2.2427199140942147
chr3	1049200	1050200	-2.817804411685016
chr3	1049300	1050300	-2.5594427025072406
chr3	1049400	1050400	-3.2300094736767715
chr3	1049500	1050500	-3.1300208422081868
chr3	1049600	1050600	-3.9726180891534217
chr3	1049700	1050700	-3.893602577626785
chr3	1049800	1050800	-3.876514043151161
chr3	1049900	1050900	-4.549837052039738
chr3	1050000	1051000	-4.503595137513044
chr3	1050100	1051100	-4.466611699187964
chr3	1050200	1051200	-4.489021430620086
chr3	1050300	1051300	-4.2025172049673305
chr3	1050400	1051400	-3.9499578455916864
chr3	1050500	1051500	-3.8570888150783436
chr3	1050600	1051600	-2.8933184966652994
chr3	1050700	1051700	-2.5721365184425866
chr3	1050800	1051800	-1.7704324071961397
chr3	1050900	1051900	-1.0772842636061046
chr3	1052200	1053200	0.007273058893726256
chr3	1052300	1053300	0.5014039153480077
chr3	1053200	1054200	0.052615526051465834
chr3	1053300	1054300	-0.6490453336845712
chr3	1053400	1054400	-1.0867904078561488
chr3	1053500	1054500	-1.8545604637454465
chr3	1053600	1054600	-1.980472811305247
chr3	1053700	1054700	-1.7173023546789656
chr3	1053800	1054800	-1.8967897033446564
chr3	1053900	1054900	-1.5418108497162009
chr3	1054000	1055000	-1.4755782817356675
chr3	1054100	1055100	-1.5354182602287103
chr3	1054900	1055900	-1.2220579112453382
chr3	1055000	1056000	-2.113632880327136
chr3	1055100	1056100	-2.1118657113579475
chr3	1055200	1056200	-2.4374563806944294
chr3	1055300	1056300	-2.3776132212211287
chr3	1055400	1056400	-2.340784792086457
chr3	1055500	1056500	-2.6428442703855675
chr3	1055600	1056600	-2.563981632484653
chr3	1055700	1056700	-3.4731007653761536
chr3	1055800	1056800	-3.5046009449454125
chr3	1055900	1056900	-4.200832626626451
chr3	1056000	1057000	-4.026523941569387
chr3	1056100	1057100	-3.9398704642148976
chr3	1056200	1057200	-3.65972033132936
chr3	1056300	1057300	-3.9001660687180673
chr3	1056400	1057400	-4.019978158024488
chr3	1056500	1057500	-4.033597160256154
chr3	1056600	1057600	-3.1595635974432583
chr3	1056700	1057700	-2.1574864002300003
chr3	1056800	1057800	-1.3252058176663088
chr3	1056900	1057900	-0.4894001030524786
chr3	1058500	1059500	-0.9229349116692244
chr3	1058600	1059600	-1.4853436205817532
chr3	1058700	1059700	-2.619653377241667
chr3	1058800	1059800	-3.106485884017683
chr3	1058900	1059900	-2.78445841840209
chr3	1059000	1060000	-2.0057043550623144
chr3	1059100	1060100	-1.5972897840428966
chr3	1059200	1060200	-1.2491679335957515
chr3	1059300	1060300	-1.0925142367997809
chr3	1059400	1060400	-1.9321959633920884
chr3	1059500	1060500	-2.869163812886572
chr3	1059600	1060600	-2.337555572353036
chr3	1059700	1060700	-1.3819591564490856
chr3	1059800	1060800	-1.3188879673459757
chr3	1059900	1060900	-1.3930629965870067
chr3	1060000	1061000	-2.0291730896415276
chr3	1061200	1062200	-1.9533719194014143
chr3	1061300	1062300	-1.5019545658023632
chr3	1061400	1062400	-2.033620397674096
chr3	1061500	1062500	-1.9200830190966767
chr3	1061600	1062600	-2.235085299415525
chr3	1061700	1062700	-2.5517977211653524
chr3	1061800	1062800	-2.774949760363857
chr3	1061900	1062900	-3.2000730149242687
chr3	1062000	1063000	-3.404330292755627
chr3	1062100	1063100	-3.6179509358643993
chr3	1062200	1063200	-3.0743371201164647
chr3	1062300	1063300	-3.702808432963978
chr3	1062400	1063400	-3.8502004790202005
chr3	1062500	1063500	-4.108454234308349
chr3	1062600	1063600	-3.4030900842864327
chr3	1062700	1063700	-3.079494386629027
chr3	1062800	1063800	-3.063179369688413
chr3	1062900	1063900	-2.9883733024145083
chr3	1063000	1064000	-2.981692523474048
chr3	1063100	1064100	-2.7649871718608465
chr3	1063900	1064900	-2.143941418946826
chr3	1064000	1065000	-2.870656288407398
chr3	1064100	1065100	-2.3616381014529715
chr3	1064200	1065200	-2.416308612762188
chr3	1064300	1065300	-2.363112284538461
chr3	1064400	1065400	-2.4623764424863865
chr3	1064500	1065500	-3.4546490281142552
chr3	1064600	1065600	-4.041536426009837
chr3	1064700	1065700	-3.4409800956129404
chr3	1064800	1065800	-3.205662760813204
chr3	1064900	1065900	-3.8478639266997416
chr3	1065000	1066000	-3.5355333576716146
chr3	1065100	1066100	-4.176802855401191
chr3	1065200	1066200	-4.213532399100603
chr3	1065300	1066300	-4.304433387296621
chr3	1065400	1066400	-4.316941574081936
chr3	1065500	1066500	-3.4538979747141814
chr3	1065600	1066600	-2.6252881595929964
chr3	1065700	1066700	-2.7828935661449568
chr3	1065800	1066800	-2.3326529582384063
chr3	1065900	1066900	-1.715712349371556
chr3	1066000	1067000	-1.391779650089701
chr3	1066100	1067100	-0.9213250596037084
chr3	1066200	1067200	-0.08543251596109316
chr3	1066300	1067300	0.14252070984637752
chr3	1066400	1067400	-0.6148728907820564
chr3	1066500	1067500	-0.8773895257665194
chr3	1066600	1067600	-0.8935891120468741
chr3	1066700	1067700	-0.758541767990354
chr3	1066800	1067800	-1.4676946444427537
chr3	1066900	1067900	-1.4088497024209847
chr3	1067000	1068000	-1.9531435314140673
chr3	1067100	1068100	-2.077757953981078
chr3	1067200	1068200	-2.318057875230686
chr3	1067300	1068300	-2.333582092864752
chr3	1067400	1068400	-1.5768521928223456
chr3	1067500	1068500	-1.977806736204996
chr3	1067600	1068600	-1.8852799855547857
chr3	1067700	1068700	-2.014839633761206
chr3	1067800	1068800	-1.8379553396170136
chr3	1067900	1068900	-2.3680489684499664
chr3	1068000	1069000	-1.8855113282721379
chr3	1068100	1069100	-2.3136855467462865
chr3	1068200	1069200	-3.195697251522384
chr3	1068300	1069300	-3.2679084987475298
chr3	1068400	1069400	-3.4445785527825152
chr3	1068500	1069500	-3.2492232777839685
chr3	1068600	1069600	-3.5340911947436067
chr3	1068700	1069700	-2.8210928269828166
chr3	1068800	1069800	-3.479641485668488
chr3	1068900	1069900	-2.968720711557957
chr3	1069000	1070000	-3.0529476408119565
chr3	1069100	1070100	-2.9035324613421096
chr3	1069200	1070200	-2.667706128515596
chr3	1069300	1070300	-2.9144474145186763
chr3	1069400	1070400	-2.5219038887829246
chr3	1069500	1070500	-2.1992838178005223
chr3	1069600	1070600	-2.1002080279734026
chr3	1069700	1070700	-2.7595476971149804
chr3	1069800	1070800	-1.856823532053997
chr3	1069900	1070900	-1.8507134990258465
chr3	1070000	1071000	-1.8617258280408968
chr3	1070100	1071100	-1.837968123087416
chr3	1070200	1071200	-2.056505710719791
chr3	1070300	1071300	-1.9963077680693204
chr3	1071400	1072400	-0.8553775023952457
chr3	1071500	1072500	-0.16551671138876664
chr3	1071600	1072600	-0.593667979077245
chr3	1071700	1072700	-1.2019948447644702
chr3	1071800	1072800	-2.3054441571879285
chr3	1071900	1072900	-2.4951642533392717
chr3	1072000	1073000	-2.2573186075510954
chr3	1072100	1073100	-2.365932463791228
chr3	1072200	1073200	-1.7841056703679092
chr3	1072300	1073300	-1.7425670277061645
chr3	1072400	1073400	-1.890674487310952
chr3	1072500	1073500	-2.5103706587522714
chr3	1072600	1073600	-2.2443074081038885
chr3	1072700	1073700	-1.6995321449250411
chr3	1072800	1073800	-0.588861756621785
chr3	1072900	1073900	-0.12863280785295958
chr3	1073000	1074000	-0.11115461320597846
chr3	1073100	1074100	0.3979816881935274
chr3	1073200	1074200	0.32136924478859785
chr3	1073300	1074300	-0.2380011041221935
chr3	1073400	1074400	-0.25302435143690616
chr3	1073500	1074500	-0.11043272433767697
chr3	1073600	1074600	-0.009050221246364171
chr3	1073700	1074700	0.02542822684233112
chr3	1073800	1074800	-0.004317591569642654
chr3	1073900	1074900	-0.05770477466699549
chr3	1074000	1075000	-0.14569079609891053
chr3	1074700	1075700	-0.4768837250368178
chr3	1074800	1075800	-0.7270581034004162
chr3	1074900	1075900	-1.1601590463552027
chr3	1075000	1076000	-0.842107136635614
chr3	1075100	1076100	-0.6437664751753129
chr3	1075200	1076200	-0.954161881730954
chr3	1075300	1076300	-0.6766324563442392
chr3	1075400	1076400	-1.1121049851714289
chr3	1075500	1076500	-1.3116813658251092
chr3	1075600	1076600	-1.500665969850204
chr3	1075700	1076700	-1.3636159284833622
chr3	1075800	1076800	-1.6026927984476975
chr3	1075900	1076900	-1.3260367206978525
chr3	1076000	1077000	-1.944952141949299
chr3	1076100	1077100	-2.7072924390498065
chr3	1076200	1077200	-2.719064598182183
chr3	1076300	1077300	-3.1652699550100176
chr3	1076400	1077400	-3.0485869440136635
chr3	1076500	1077500	-3.075887666414792
chr3	1076600	1077600	-2.9254152119829286
chr3	1076700	1077700	-2.944388175963741
chr3	1076800	1077800	-2.5362039558899467
chr3	1077300	1078300	-1.238949506424132
chr3	1077400	1078400	-2.0980894075587515
chr3	1077500	1078500	-2.189929920132092
chr3	1077600	1078600	-2.028612028656296
chr3	1077700	1078700	-2.337582687212204
chr3	1077800	1078800	-2.6219366961243127
chr3	1077900	1078900	-2.1044709284195493
chr3	1078000	1079000	-2.4454693393926132
chr3	1078100	1079100	-2.115139321619433
chr3	1078200	1079200	-1.8828379521973435
chr3	1078300	1079300	-2.0612446999404885
chr3	1078400	1079400	-1.7462122606639152
chr3	1078500	1079500	-1.6411835620514843
chr3	1078600	1079600	-2.006619693936274
chr3	1078700	1079700	-2.3913537131850737
chr3	1078800	1079800	-2.6880314256052165
chr3	1078900	1079900	-2.409527314618225
chr3	1079000	1080000	-2.254283165911671
chr3	1079100	1080100	-2.3246579429868253
chr3	1079200	1080200	-2.996926506948108
chr3	1079300	1080300	-2.3210501403058426
chr3	1079400	1080400	-2.1224055926776564
chr3	1079500	1080500	-2.0834440160922894
chr3	1079600	1080600	-1.8552287378658567
chr3	1079700	1080700	-1.0682204791230665
chr3	1079800	1080800	-0.432998508900554
chr3	1079900	1080900	-1.2689861733950296
chr3	1080000	1081000	-1.632024194687931
chr3	1080100	1081100	-1.3427177090765694
chr3	1080200	1081200	-1.2627876085469751
chr3	1080300	1081300	-2.107315949933236
chr3	1080400	1081400	-2.080793067694944
chr3	1080500	1081500	-2.150466828471511
chr3	1080600	1081600	-2.290645305273636
chr3	1080700	1081700	-2.9407681852153233
chr3	1080800	1081800	-2.5144057658521013
chr3	1080900	1081900	-2.2530873864962104
chr3	1081000	1082000	-2.3141634856126916
chr3	1081100	1082100	-2.2387208852045672
chr3	1081200	1082200	-1.6121331275379027
chr3	1081300	1082300	-1.0848948182229583
chr3	1081400	1082400	-0.93793799686821
chr3	1081500	1082500	-1.3171168990372268
chr3	1081600	1082600	-1.906250427236999
chr3	1081700	1082700	-1.2802167059426903
chr3	1081800	1082800	-1.3401148731991883
chr3	1081900	1082900	-0.8737423530648648
chr3	1082000	1083000	-0.5019090763286925
chr3	1082100	1083100	-0.08680555545723229
chr3	1082200	1083200	-0.15615962340976436
chr3	1082300	1083300	-0.8466576147249592
chr3	1082400	1083400	-0.9590943908348544
chr3	1082500	1083500	-0.98054829151937
chr3	1082600	1083600	-0.6735608928228407
chr3	1082700	1083700	-1.2421487287495614
chr3	1083900	1084900	-2.4036589586969166
chr3	1084000	1085000	-2.3338303677541297
chr3	1084100	1085100	-2.42443562993663
chr3	1084200	1085200	-2.1732378382674384
chr3	1084300	1085300	-2.168521445097148
chr3	1084400	1085400	-2.1369683483049573
chr3	1084500	1085500	-2.275609077344249
chr3	1084600	1085600	-1.0638041813079244
chr3	1085600	1086600	-0.93310851700907
chr3	1085700	1086700	-1.4025306204146308
chr3	1085800	1086800	-1.3580529133532289
chr3	1085900	1086900	-1.9089558711663663
chr3	1086000	1087000	-2.2674724169655898
chr3	1086100	1087100	-2.3802449606055927
chr3	1086200	1087200	-1.9487096927382304
chr3	1086300	1087300	-2.4754615442753103
chr3	1087400	1088400	-1.0318311155199849
chr3	1087500	1088500	-1.5034341017273511
chr3	1087600	1088600	-2.2571982290962938
chr3	1087700	1088700	-2.1643935996177066
chr3	1087800	1088800	-3.54805139274882
chr3	1087900	1088900	-3.967880131446382
chr3	1088000	1089000	-3.9800759327362663
chr3	1088100	1089100	-3.5933894508807374
chr3	1088200	1089200	-2.5564349474242603
chr3	1088300	1089300	-2.0920678147090515
chr3	1088400	1089400	-1.790229434470228
chr3	1088500	1089500	-1.3641893197582875
chr3	1088600	1089600	-0.7593488129865495
chr3	1088700	1089700	-1.306296948447213
chr3	1088800	1089800	-0.6193697585828001
chr3	1088900	1089900	0.2889223377284803
chr3	1089000	1090000	-0.1159490954270437
chr3	1089100	1090100	0.5290342722039018
chr3	1089200	1090200	0.35217840874599593
chr3	1089300	1090300	-0.94507690190431
chr3	1089400	1090400	-0.9273386198961412
chr3	1089500	1090500	-1.1320434282894198
chr3	1089600	1090600	-1.5848991013458449
chr3	1089700	1090700	-0.284630225435456
chr3	1089800	1090800	-0.6430862442198421
chr3	1089900	1090900	-0.57593012113448
chr3	1090000	1091000	-0.21331511599005928
chr3	1090100	1091100	-1.658989392394725
chr3	1090200	1091200	-2.702139421052283
chr3	1090300	1091300	-2.5508272124556086
chr3	1090400	1091400	-2.5008762186531874
chr3	1090500	1091500	-2.6695168443075006
chr3	1090600	1091600	-1.993289822029629
chr3	1090700	1091700	-2.5613338042319955
chr3	1090800	1091800	-1.9580100227420143
chr3	1090900	1091900	-2.573017057623821
chr3	1091000	1092000	-2.8180010333679446
chr3	1091100	1092100	-2.0481062265553955
chr3	1091200	1092200	-1.6878104956858841
chr3	1091300	1092300	-0.9897523454519376
chr3	1091400	1092400	-1.4487545213858846
chr3	1091500	1092500	-0.9003496603793449
chr3	1091600	1092600	-1.3312221865409684
chr3	1091700	1092700	-1.1472640707919728
chr3	1091800	1092800	-0.6022065094973446
chr3	1091900	1092900	-0.37584374876782944
chr3	1092000	1093000	-0.5859120936746937
chr3	1092100	1093100	-0.4485638307837912
chr3	1092200	1093200	0.0694660946146495
chr3	1092300	1093300	-0.007890955502785088
chr3	1092400	1093400	0.2150073452204775
chr3	1092500	1093500	0.3195633800711648
chr3	1092600	1093600	0.3913561565955925
chr3	1092700	1093700	0.18210015839876226
chr3	1092800	1093800	-0.4543631708169244
chr3	1092900	1093900	-0.8110127939468263
chr3	1093000	1094000	-0.584698509367691
chr3	1093100	1094100	-0.8768378259239062
chr3	1093200	1094200	-1.1814470307411906
chr3	1093300	1094300	-1.3535454827044784
chr3	1093400	1094400	-2.27945045988446
chr3	1093500	1094500	-2.417118165325189
chr3	1093600	1094600	-2.573146905782946
chr3	1093700	1094700	-3.149065728563844
chr3	1093800	1094800	-3.487013694060701
chr3	1093900	1094900	-3.9320809673828654
chr3	1094000	1095000	-3.6985387954669133
chr3	1094100	1095100	-3.5961207335065484
chr3	1094200	1095200	-3.7702745695166784
chr3	1094300	1095300	-3.932091115015736
chr3	1094400	1095400	-2.743634644803999
chr3	1094500	1095500	-2.6264395638525184
chr3	1094600	1095600	-2.5151350435305915
chr3	1094700	1095700	-1.4400154133681338
chr3	1094800	1095800	-1.046879606858114
chr3	1094900	1095900	0.15438307401057544
chr3	1095000	1096000	0.16194684542628351
chr3	1095100	1096100	-0.08189865114965005
chr3	1095200	1096200	0.19987451239368487
chr3	1095300	1096300	-0.006441793239162335
chr3	1095400	1096400	0.0309109863110908
chr3	1095500	1096500	-0.011772546823566552
chr3	1095600	1096600	0.3748459531793975
chr3	1095700	1096700	-0.2500235429890715
chr3	1095800	1096800	-0.5967397875105644
chr3	1095900	1096900	-1.148183735045012
chr3	1096000	1097000	-2.050680597533827
chr3	1096100	1097100	-2.482067380333965
chr3	1096200	1097200	-2.5742640092398044
chr3	1096300	1097300	-1.8138830083689736
chr3	1096400	1097400	-2.303091532418688
chr3	1096500	1097500	-3.1187864390305298
chr3	1096600	1097600	-3.5117965104005058
chr3	1096700	1097700	-3.940527343108984
chr3	1096800	1097800	-3.50675471196752
chr3	1096900	1097900	-3.3571714597103948
chr3	1097000	1098000	-2.769554865760965
chr3	1097100	1098100	-2.28576799805258
chr3	1097200	1098200	-2.601520279341368
chr3	1097300	1098300	-3.020071696272735
chr3	1097400	1098400	-2.7751615212800966
chr3	1097500	1098500	-2.3152015536722432
chr3	1097600	1098600	-2.3466656888172013
chr3	1097700	1098700	-1.9235751741777487
chr3	1098800	1099800	-7.422260803608433
chr3	1098900	1099900	-6.853002088060408
chr3	1099000	1100000	-6.764815916882096
chr3	1099100	1100100	-6.370284049281684
chr3	1099200	1100200	-6.35282092182735
chr3	1099300	1100300	-5.747486425230888
chr3	1099400	1100400	-3.9596436210542016
chr3	1099500	1100500	-2.142545618360226
chr3	1099600	1100600	-1.9723170786911453
chr3	1099700	1100700	-2.031357107475905
chr3	1099800	1100800	-2.318401895286672
chr3	1099900	1100900	-3.1490500230511627
chr3	1100000	1101000	-2.7855599627818624
chr3	1100100	1101100	-3.232428917841532
chr3	1100200	1101200	-2.6879414045267267
chr3	1100300	1101300	-3.4813597162963235
chr3	1100400	1101400	-2.867973531254904
chr3	1100500	1101500	-3.037262089794877
chr3	1100600	1101600	-2.6737505136873265
chr3	1100700	1101700	-3.3125479423690245
chr3	1100800	1101800	-2.5898475205403693
chr3	1100900	1101900	-1.6410518528326996
chr3	1101000	1102000	-1.3281947911117695
chr3	1101100	1102100	-0.634036320163822
chr3	1101200	1102200	-1.0063687697112609
chr3	1101300	1102300	-1.614412504124518
chr3	1101400	1102400	-1.315256153728364
chr3	1101500	1102500	-3.257354313967942
chr3	1101600	1102600	-5.151711740928773
chr3	1101700	1102700	-8.445900544150723
chr3	1101800	1102800	-9.706280272475405
chr3	1102800	1103800	-9.479641128980802
chr3	1102900	1103900	-8.96684980972938
chr3	1103000	1104000	-7.414363978425621
chr3	1103100	1104100	-3.8687298345093777
chr3	1103200	1104200	-3.8819333430754295
chr3	1103300	1104300	-2.983311224902999
chr3	1103400	1104400	-3.617346981861871
chr3	1103500	1104500	-3.728677946991049
chr3	1103600	1104600	-3.812935877838512
chr3	1103700	1104700	-2.800220066517641
chr3	1103800	1104800	-2.5341440864079723
chr3	1103900	1104900	-2.5617030397503964
chr3	1104000	1105000	-2.487671278464391
chr3	1104100	1105100	-2.461089085076573
chr3	1104200	1105200	-2.2703940324560827
chr3	1104300	1105300	-3.0144150451618
chr3	1104400	1105400	-1.8752059858006491
chr3	1104500	1105500	-1.2934974534962886
chr3	1104600	1105600	-1.0283240453862013
chr3	1104700	1105700	-1.7818712958551577
chr3	1104800	1105800	-1.5837272906967632
chr3	1104900	1105900	-1.5233505874397246
chr3	1105000	1106000	-0.8520086518569314
chr3	1105100	1106100	-1.151088685103536
chr3	1105200	1106200	-0.4375386852427439
chr3	1105300	1106300	-0.5306275137811611
chr3	1105400	1106400	-1.7496278965842798
chr3	1105500	1106500	-1.6990808639587482
chr3	1105600	1106600	-1.3682377612547552
chr3	1105700	1106700	-0.6551848985436234
chr3	1105800	1106800	-0.4877523317424937
chr3	1105900	1106900	0.012637918509686544
chr3	1106000	1107000	-1.2722419366567899
chr3	1106100	1107100	-1.0358914372550063
chr3	1106200	1107200	-1.5597890098096523
chr3	1106300	1107300	-1.8551054344811768
chr3	1106400	1107400	-1.2595516782846066
chr3	1106500	1107500	-1.7737272012624556
chr3	1106600	1107600	-2.3164152161769502
chr3	1106700	1107700	-2.8510624427442437
chr3	1106800	1107800	-3.090235946453327
chr3	1106900	1107900	-3.6140132294661207
chr3	1107000	1108000	-3.362236566722053
chr3	1107100	1108100	-4.417986962618944
chr3	1107200	1108200	-5.206547928449844
chr3	1107300	1108300	-4.081797072598053
chr3	1107400	1108400	-4.9598650176551065
chr3	1107500	1108500	-4.583577716149222
chr3	1107600	1108600	-4.730358044259688
chr3	1107700	1108700	-4.922651659618278
chr3	1107800	1108800	-4.898436553115259
chr3	1107900	1108900	-4.8772369400106586
chr3	1108000	1109000	-4.940181551804004
chr3	1108100	1109100	-3.5240628407364114
chr3	1108200	1109200	-1.8121234891660831
chr3	1108300	1109300	-2.057558571246419
chr3	1108400	1109400	-1.742980108094087
chr3	1108500	1109500	-2.0074476594016915
chr3	1108600	1109600	-1.6368715310465491
chr3	1108700	1109700	-1.5376256060779545
chr3	1108800	1109800	-1.9746110366361642
chr3	1108900	1109900	-2.415796886861143
chr3	1109000	1110000	-1.8823688617135206
chr3	1109100	1110100	-2.3790919102783263
chr3	1109200	1110200	-3.2590972945740555
chr3	1109300	1110300	-3.651789173021953
chr3	1109400	1110400	-3.2380361570347764
chr3	1109500	1110500	-2.625347221678899
chr3	1109600	1110600	-3.8657076509525217
chr3	1109700	1110700	-3.3241295067461434
chr3	1109800	1110800	-2.8234707407933533
chr3	1109900	1110900	-2.218971811766309
chr3	1110000	1111000	-2.8033841577118594
chr3	1110100	1111100	-2.8921476151403533
chr3	1110200	1111200	-2.4151254624707734
chr3	1110300	1111300	-2.117288028123516
chr3	1110400	1111400	-2.7343087955908283
chr3	1110500	1111500	-3.1979599387131152
chr3	1110600	1111600	-2.064554316293328
chr3	1110700	1111700	-2.369387395054201
chr3	1110800	1111800	-2.0316645319770807
chr3	1110900	1111900	-2.3617274159301185
chr3	1111000	1112000	-2.001442345175056
chr3	1111100	1112100	-1.5116612016933415
chr3	1111200	1112200	-1.7737544142285189
chr3	1111300	1112300	-1.8949488751533965
chr3	1111400	1112400	-1.186321039189704
chr3	1111500	1112500	-0.8812729636265915
chr3	1111600	1112600	-0.6094596105945421
chr3	1111700	1112700	-0.6613526211122017
chr3	1111800	1112800	-1.0282712606406763
chr3	1111900	1112900	-0.9959760296285659
chr3	1112000	1113000	-0.7657415172506882
chr3	1112100	1113100	-1.0262559180531825
chr3	1112200	1113200	-1.7092638994626719
chr3	1112300	1113300	-1.5000646440134466
chr3	1112400	1113400	-2.0132472571475537
chr3	1112500	1113500	-2.399976416915081
chr3	1112600	1113600	-2.963296926654969
chr3	1112700	1113700	-3.1044659043683125
chr3	1112800	1113800	-3.0236614508115487
chr3	1112900	1113900	-2.5528896010843445
chr3	1113000	1114000	-2.797220202013143
chr3	1113100	1114100	-2.7170541960874544
chr3	1113200	1114200	-2.1593146805025007
chr3	1113300	1114300	-2.644686235309788
chr3	1113400	1114400	-2.720904831969289
chr3	1113500	1114500	-1.9880219179632552
chr3	1113600	1114600	-1.885179572664532
chr3	1113700	1114700	-2.18045749960941
chr3	1113800	1114800	-2.0753948569014145
chr3	1113900	1114900	-2.5165532380476403
chr3	1114000	1115000	-2.522991354684299
chr3	1114100	1115100	-3.7880817297718106
chr3	1114200	1115200	-4.683439053679453
chr3	1114300	1115300	-4.784490625984287
chr3	1114400	1115400	-4.418353360101615
chr3	1114500	1115500	-5.080444216512909
chr3	1114600	1115600	-4.967022263910883
chr3	1114700	1115700	-4.504334791477495
chr3	1114800	1115800	-4.89630628939261
chr3	1114900	1115900	-4.832823069875687
chr3	1115000	1116000	-4.799538608229405
chr3	1115100	1116100	-3.464442354839945
chr3	1116700	1117700	0.05666448449664226
chr3	1116800	1117800	-0.1481531040947786
chr3	1116900	1117900	-0.7000027178194238
chr3	1117000	1118000	-1.3722346018804092
chr3	1117100	1118100	-1.9998426844198127
chr3	1117200	1118200	-1.455908887726706
chr3	1117300	1118300	-1.4142804956387798
chr3	1117400	1118400	-0.6494555844115656
chr3	1117500	1118500	-0.7113030194435462
chr3	1117600	1118600	-0.5725059860775545
chr3	1117700	1118700	-0.6694459538038932
chr3	1117800	1118800	-0.3669263015502949
chr3	1117900	1118900	0.15778902401157596
chr3	1118000	1119000	0.19660940040454888
chr3	1118100	1119100	-0.19664324558115065
chr3	1118200	1119200	-0.5099922826900228
chr3	1118300	1119300	-1.2756868360938007
chr3	1118400	1119400	-1.1502794474257014
chr3	1118500	1119500	-1.4561760673916615
chr3	1118600	1119600	-1.3976968658061506
chr3	1118700	1119700	-1.8263770432877875
chr3	1118800	1119800	-2.5199199725709884
chr3	1118900	1119900	-2.6402559441380453
chr3	1119000	1120000	-1.5601434739603577
chr3	1119100	1120100	-1.264505056636867
chr3	1119200	1120200	-1.0457689406770156
chr3	1119300	1120300	-0.44277482237222265
chr3	1119400	1120400	-1.3785685152495888
chr3	1119500	1120500	-1.344589870596481
chr3	1119600	1120600	-1.338994906817199
chr3	1119700	1120700	-1.0699482362820436
chr3	1119800	1120800	-0.6321479018253605
chr3	1119900	1120900	-0.10714781654680054
chr3	1120000	1121000	-1.1248095270944607
chr3	1120600	1121600	-0.3925308902758279
chr3	1120700	1121700	-0.4513892508435149
chr3	1120800	1121800	-0.12840932260495716
chr3	1120900	1121900	-0.8421209631829689
chr3	1121000	1122000	-0.7513646917581369
chr3	1121100	1122100	-0.4331876751507482
chr3	1121200	1122200	-0.5941407547626458
chr3	1121300	1122300	-0.3693972124100908
chr3	1121400	1122400	0.7698706032003699
chr3	1122400	1123400	0.4322161363398409
chr3	1122500	1123500	0.057529390464233526
chr3	1122600	1123600	-0.10487490104785034
chr3	1122700	1123700	-0.8988588357106779
chr3	1122800	1123800	-0.880297481918802
chr3	1122900	1123900	0.08748519294607797
chr3	1123000	1124000	-0.3999954680625372
chr3	1123100	1124100	-1.6865216593183725
chr3	1123200	1124200	-1.6217365102366477
chr3	1123300	1124300	-1.8288897192403728
chr3	1123400	1124400	-2.265684443291911
chr3	1123500	1124500	-1.8300842049281456
chr3	1123600	1124600	-1.0353591639932425
chr3	1123700	1124700	-0.6088282461964071
chr3	1123800	1124800	-0.5820305579831947
chr3	1123900	1124900	-0.6077125272042354
chr3	1124000	1125000	-0.3249027475936212
chr3	1124100	1125100	-0.1112462938318367
chr3	1124200	1125200	-0.2284177742498115
chr3	1124800	1125800	-1.4835259029718093
chr3	1124900	1125900	-1.956356346403973
chr3	1125000	1126000	-1.3371036991009075
chr3	1125100	1126100	-0.9550728900177344
chr3	1125200	1126200	-0.8279702337021309
chr3	1125300	1126300	-1.5379607171347776
chr3	1125400	1126400	-1.4512373696355552
chr3	1125500	1126500	-1.814642314664632
chr3	1125600	1126600	-1.3735829296587323
chr3	1125700	1126700	-0.9827550845986536
chr3	1125800	1126800	-1.6643173707095993
chr3	1125900	1126900	-1.268979881222159
chr3	1126000	1127000	-1.613080076271124
chr3	1126100	1127100	-1.6351996334513852
chr3	1126200	1127200	-1.619584379709766
chr3	1126300	1127300	-1.3456581623179038
chr3	1126400	1127400	-1.479059178134713
chr3	1126500	1127500	-1.1182366979376823
chr3	1126600	1127600	-1.1300604981153854
chr3	1126700	1127700	-0.7240146663006641
chr3	1126800	1127800	-0.2502947653179449
chr3	1126900	1127900	-0.421018242273322
chr3	1127000	1128000	-1.1062469467122118
chr3	1127100	1128100	-1.0394850811726115
chr3	1127200	1128200	-1.4666879642100334
chr3	1127300	1128300	-0.4849459243806022
chr3	1127400	1128400	-0.3411721444268352
chr3	1127500	1128500	-1.3263060065804588
chr3	1127600	1128600	-1.1473998283532385
chr3	1127700	1128700	-1.5576569443851285
chr3	1127800	1128800	-1.6825501636797846
chr3	1127900	1128900	-1.5502072423142683
chr3	1128000	1129000	-0.9932305099358
chr3	1128100	1129100	-1.497387130973964
chr3	1128200	1129200	-1.2191950014318014
chr3	1129700	1130700	-2.758281640795734
chr3	1129800	1130800	-2.9942250061639464
chr3	1129900	1130900	-2.831329906922884
chr3	1130000	1131000	-2.8177840158481398
chr3	1130100	1131100	-2.555493429330093
chr3	1130200	1131200	-2.208370304474832
chr3	1130300	1131300	-2.851574778760161
chr3	1130400	1131400	-2.0245948404698018
chr3	1130500	1131500	-1.9652620917847423
chr3	1130600	1131600	-0.9039198250360884
chr3	1130700	1131700	-1.5539090759219687
chr3	1130800	1131800	-1.417128052245535
chr3	1130900	1131900	-1.1156329453537523
chr3	1131000	1132000	-0.7590218553227156
chr3	1131100	1132100	-1.4163911926733972
chr3	1131200	1132200	-1.8931041245759168
chr3	1131300	1132300	-1.0496353161706578
chr3	1131400	1132400	-1.3358842565771898
chr3	1131500	1132500	-1.5504474993521278
chr3	1131600	1132600	-1.6745035312365133
chr3	1131700	1132700	-0.6610460625221379
chr3	1131800	1132800	-0.7452975331969449
chr3	1131900	1132900	-1.5496500777146736
chr3	1132000	1133000	-2.157945961731379
chr3	1132100	1133100	-1.6265338343539353
chr3	1132200	1133200	-0.9498296988817828
chr3	1132300	1133300	-1.1602210835747462
chr3	1132400	1133400	-0.8280102320364071
chr3	1132500	1133500	-0.5590780157881925
chr3	1132600	1133600	-0.3904347661362839
chr3	1132700	1133700	-1.147212965335388
chr3	1132800	1133800	-0.8686911410327606
chr3	1132900	1133900	-0.2409927867358048
chr3	1133000	1134000	0.32851906857024116
chr3	1133100	1134100	0.5559477249860368
chr3	1133200	1134200	0.3727568177664035
chr3	1133300	1134300	0.6508610190676941
chr3	1133400	1134400	-0.4005896392187877
chr3	1133500	1134500	-0.6751769641935126
chr3	1133600	1134600	-1.4497504415755158
chr3	1133700	1134700	-0.6768493603874328
chr3	1133800	1134800	-0.4384354953410673
chr3	1133900	1134900	-0.4940767848927369
chr3	1134000	1135000	-0.8345148627712514
chr3	1134100	1135100	-0.9340296887582634
chr3	1134200	1135200	-1.0910678781802146
chr3	1134300	1135300	-1.1491490273397391
chr3	1134400	1135400	-1.3952236682852657
chr3	1134500	1135500	-1.5834871520255582
chr3	1134600	1135600	-1.385074992410329
chr3	1134700	1135700	-1.7323160772212758
chr3	1134800	1135800	-1.7378771961460595
chr3	1134900	1135900	-1.6887072379517103
chr3	1135000	1136000	-0.9902289911775498
chr3	1135100	1136100	-0.8589150047251293
chr3	1135200	1136200	-0.7195060804628078
chr3	1135300	1136300	-0.6230297177595167
chr3	1135400	1136400	-0.31256231693265657
chr3	1135500	1136500	-0.2841316741962995
chr3	1135600	1136600	-0.5669962916434649
chr3	1135700	1136700	-1.0114841028936723
chr3	1135800	1136800	-0.9481889551804464
chr3	1135900	1136900	-1.1634956745322147
chr3	1136000	1137000	-1.6456511845003112
chr3	1136100	1137100	-1.5954532510896855
chr3	1136200	1137200	-1.2360135125877176
chr3	1136300	1137300	-1.4257307350513662
chr3	1136400	1137400	-1.2877478603569998
chr3	1136500	1137500	-0.8789615349829637
chr3	1136600	1137600	-1.012118148529557
chr3	1136700	1137700	-1.0349345789527804
chr3	1136800	1137800	-1.2757973077045748
chr3	1136900	1137900	-0.7576056203565984
chr3	1137000	1138000	-0.5456531806277051
chr3	1137100	1138100	-0.4665620053446666
chr3	1137200	1138200	-1.178099246114042
chr3	1137300	1138300	-1.3875377100317312
chr3	1137400	1138400	-1.4589174101408224
chr3	1137500	1138500	-1.314547357399366
chr3	1137600	1138600	-1.014510986316738
chr3	1137700	1138700	-0.9451550124304796
chr3	1137800	1138800	-0.7790285977373003
chr3	1137900	1138900	-0.4820513402113922
chr3	1138000	1139000	-0.5276161244854444
chr3	1138100	1139100	-1.006135017975871
chr3	1138200	1139200	-0.90576449882055
chr3	1138300	1139300	-1.098442510535744
chr3	1138400	1139400	-1.2606187696611468
chr3	1138500	1139500	-1.2781300944141845
chr3	1138600	1139600	-1.3635018980779212
chr3	1138700	1139700	-1.0510451104290046
chr3	1138800	1139800	-1.0333186704160011
chr3	1138900	1139900	-1.8317948045188708
chr3	1139000	1140000	-1.5644817063152214
chr3	1139100	1140100	-1.3129407120293433
chr3	1139200	1140200	-1.6072059391163622
chr3	1139300	1140300	-1.314320689896889
chr3	1139400	1140400	-1.2255419836246662
chr3	1139500	1140500	-1.1440860106964863
chr3	1139600	1140600	-1.4637048713887533
chr3	1139700	1140700	-1.9980940613072224
chr3	1139800	1140800	-2.094292716197011
chr3	1139900	1140900	-1.787652643841524
chr3	1140000	1141000	-1.9640808997353685
chr3	1140100	1141100	-1.5347291596600825
chr3	1140200	1141200	-0.6932970307774713
chr3	1140300	1141300	0.0005174606945026054
chr3	1140400	1141400	-0.4706542421190094
chr3	1140500	1141500	-1.5417829951270758
chr3	1140600	1141600	-0.9990499387269608
chr3	1140700	1141700	-0.6577205572112224
chr3	1140800	1141800	-0.7281851413025385
chr3	1140900	1141900	-0.713944916556596
chr3	1141000	1142000	-1.0026343186786784
chr3	1141100	1142100	-1.4079022671318948
chr3	1141200	1142200	-1.2950520899173708
chr3	1141300	1142300	-2.087337904987028
chr3	1141400	1142400	-0.8868810098447627
chr3	1141500	1142500	-0.09870727409147063
chr3	1141600	1142600	0.19154981452430986
chr3	1141700	1142700	0.9480438209341541
chr3	1141800	1142800	0.9783620116325864
chr3	1141900	1142900	0.9334196840917426
chr3	1142000	1143000	1.2075852409971632
chr3	1142200	1143200	0.9080675904920881
chr3	1142300	1143300	0.9262014949910222
chr3	1142400	1143400	-0.4290795023012156
chr3	1142500	1143500	-0.7470474255161239
chr3	1142600	1143600	-1.19175493592452
chr3	1142700	1143700	-2.0537358402984016
chr3	1142800	1143800	-1.7259253834779285
chr3	1142900	1143900	-1.7991334082171209
chr3	1143000	1144000	-2.0727363590323127
chr3	1143100	1144100	-2.1878377746806774
chr3	1143200	1144200	-1.925604617678324
chr3	1143300	1144300	-1.581148620008504
chr3	1143400	1144400	-0.982692348374046
chr3	1143500	1144500	-0.6973560403038813
chr3	1143600	1144600	-0.4641012620184344
chr3	1143700	1144700	-0.08729148391200345
chr3	1143800	1144800	-0.09150392847181184
chr3	1143900	1144900	0.2669093772786724
chr3	1144000	1145000	0.42347220156488274
chr3	1144100	1145100	0.5710603667627635
chr3	1144200	1145200	0.388559955689796
chr3	1144300	1145300	0.4029011440473497
chr3	1144400	1145400	0.3517232927289401
chr3	1144500	1145500	0.065031848489142
chr3	1145400	1146400	-0.4763448983843118
chr3	1145500	1146500	-0.1361796198096621
chr3	1145600	1146600	-0.1699927442718505
chr3	1145700	1146700	-0.2212545049719161
chr3	1145800	1146800	-0.3443970568173158
chr3	1145900	1146900	-0.02118915357721494
chr3	1146000	1147000	0.19090357455957843
chr3	1146100	1147100	0.12938730152140768
chr3	1146200	1147200	0.13207249079211802
chr3	1146300	1147300	0.30231362114547045
chr3	1146400	1147400	0.4901222946675071
chr3	1146500	1147500	0.5147767184057879
chr3	1146600	1147600	0.4781396733425027
chr3	1146700	1147700	0.6387086442623554
chr3	1147100	1148100	0.015846784956635586
chr3	1147200	1148200	-0.677400860249154
chr3	1147300	1148300	-0.12296470016911205
chr3	1147400	1148400	-0.13407788288917633
chr3	1147500	1148500	-0.7404547504443391
chr3	1147600	1148600	-0.3572036647890338
chr3	1147700	1148700	-0.3126381175026681
chr3	1147800	1148800	-0.8948187956657263
chr3	1147900	1148900	-0.8026938947107145
chr3	1148000	1149000	-0.711118258790348
chr3	1148100	1149100	-0.8401429697271212
chr3	1148200	1149200	-0.4497373307717985
chr3	1148300	1149300	-0.5206221190592496
chr3	1148400	1149400	-0.7352584485802112
chr3	1148500	1149500	0.27090421865493725
chr3	1148600	1149600	0.29434643938597993
chr3	1148700	1149700	0.22271827429219568
chr3	1148800	1149800	0.12224600611840253
chr3	1148900	1149900	0.05833950153495294
chr3	1149000	1150000	0.2517764204792852
chr3	1149100	1150100	0.15265519622878568
chr3	1149200	1150200	0.10708498794546056
chr3	1149300	1150300	-0.21002957935062289
chr3	1149400	1150400	-0.34961959539812537
chr3	1149500	1150500	-1.0864463590015638
chr3	1149600	1150600	-1.2420848253748136
chr3	1149700	1150700	-2.025661666862229
chr3	1149800	1150800	-1.7316484358320785
chr3	1149900	1150900	-1.6767631599585002
chr3	1150000	1151000	-1.5167737390944909
chr3	1150100	1151100	-1.6682800459488472
chr3	1150200	1151200	-1.215390765588374
chr3	1150300	1151300	-1.5133063392003028
chr3	1150400	1151400	-0.9555199911135616
chr3	1150500	1151500	-0.5664982991748321
chr3	1150600	1151600	-0.6547866576692126
chr3	1150700	1151700	-0.02425620748418576
chr3	1150800	1151800	0.0022931966179374017
chr3	1150900	1151900	-0.18144183776601114
chr3	1151000	1152000	-0.6660624638919288
chr3	1151100	1152100	-0.5969992347101141
chr3	1151200	1152200	-0.13337701538414898
chr3	1151300	1152300	0.2520032225449398
chr3	1151400	1152400	-0.13440710139899031
chr3	1151500	1152500	-0.8484559013037823
chr3	1151600	1152600	-1.0788638565535236
chr3	1151700	1152700	-1.0696107761347602
chr3	1151800	1152800	-1.2406700847622285
chr3	1151900	1152900	-0.8867475495020363
chr3	1152000	1153000	-0.4341933788551598
chr3	1152100	1153100	-0.17422258041968555
chr3	1152200	1153200	-1.0403314621511128
chr3	1152300	1153300	-1.3245443458934063
chr3	1152400	1153400	-1.5953621560206488
chr3	1152500	1153500	-1.1265160059144743
chr3	1152600	1153600	-0.7732232070122673
chr3	1152700	1153700	-0.9529222708525368
chr3	1152800	1153800	-0.7066513827707259
chr3	1152900	1153900	-0.8739026375541021
chr3	1153000	1154000	-0.8456519433394531
chr3	1153100	1154100	-0.4186623547737695
chr3	1153200	1154200	-0.916342916747966
chr3	1153300	1154300	-0.44829564782379466
chr3	1153400	1154400	-0.03630529656981698
chr3	1154400	1155400	0.11530612606015755
chr3	1154500	1155500	0.14100825308090142
chr3	1154600	1155600	0.08244045575689386
chr3	1154700	1155700	0.1742618551341117
chr3	1154800	1155800	-0.5508654431522729
chr3	1154900	1155900	-0.5026632430073397
chr3	1155000	1156000	-0.648144759887816
chr3	1155100	1156100	-0.9982072496564101
chr3	1155200	1156200	-0.628574421912386
chr3	1155300	1156300	-1.3038570988420457
chr3	1155400	1156400	-1.6717669960308181
chr3	1155500	1156500	-1.6027016612779943
chr3	1155600	1156600	-1.6004120135834423
chr3	1155700	1156700	-1.006111411551324
chr3	1155800	1156800	-0.441981077199032
chr3	1155900	1156900	-0.3341302189513873
chr3	1156000	1157000	-0.5037327032220477
chr3	1156100	1157100	-0.3485584550863529
chr3	1156200	1157200	-0.8547309331161065
chr3	1156300	1157300	-0.17829940350518975
chr3	1156400	1157400	0.2130211786534577
chr3	1156500	1157500	0.21057569030609005
chr3	1156600	1157600	0.6401600980014056
chr3	1156700	1157700	-0.17688184515648528
chr3	1156800	1157800	-0.6946708143375787
chr3	1156900	1157900	-1.2883671958970393
chr3	1157000	1158000	-1.1012179572559928
chr3	1157100	1158100	-1.391436989747378
chr3	1157200	1158200	-1.6656561021365917
chr3	1157300	1158300	-2.289117453783984
chr3	1157400	1158400	-2.275887564643066
chr3	1157500	1158500	-2.882903375849416
chr3	1157600	1158600	-3.4337774956116487
chr3	1157700	1158700	-3.56585463643166
chr3	1157800	1158800	-2.8150804758349888
chr3	1160700	1161700	0.8302349505320121
chr3	1160800	1161800	0.964911585105916
chr3	1160900	1161900	1.5426637261213318
chr3	1161000	1162000	0.9380631842410414
chr3	1161100	1162100	1.0408907668006349
chr3	1161200	1162200	0.9875938646652132
chr3	1161300	1162300	1.183661280645865
chr3	1161400	1162400	0.9506460131003476
chr3	1161500	1162500	0.3540858273213394
chr3	1161600	1162600	0.0226610106727747
chr3	1161700	1162700	0.4072011080329221
chr3	1161800	1162800	0.35144552464891754
chr3	1161900	1162900	0.578207467008927
chr3	1162000	1163000	0.6983764984651514
chr3	1162100	1163100	0.31220446208088104
chr3	1162200	1163200	0.09253631736464414
chr3	1162300	1163300	-0.3525445612752497
chr3	1162400	1163400	0.13382762454181993
chr3	1162500	1163500	0.30446850754590976
chr3	1162600	1163600	1.0882929779071149
chr3	1162700	1163700	0.39811479428932095
chr3	1162800	1163800	0.08789554383665743
chr3	1162900	1163900	0.1286094178121439
chr3	1163000	1164000	-0.005830667892840891
chr3	1163100	1164100	-0.2753509492951946
chr3	1163200	1164200	-0.39199535466522295
chr3	1163300	1164300	-0.1940834468668046
chr3	1163400	1164400	-0.5914133140129576
chr3	1163500	1164500	-0.3565534888263229
chr3	1163600	1164600	-0.9115961510515652
chr3	1163700	1164700	-0.7367322547237874
chr3	1163800	1164800	-0.3805620098084048
chr3	1163900	1164900	-0.7379246433901591
chr3	1164000	1165000	-0.2535672967159382
chr3	1164100	1165100	0.5525566496363923
chr3	1164200	1165200	0.0414183028233391
chr3	1164300	1165300	-0.2158103669400684
chr3	1164400	1165400	-0.4277293132408981
chr3	1164500	1165500	-0.6532469724816417
chr3	1164600	1165600	-1.0537080271365025
chr3	1164700	1165700	-0.9598258069652698
chr3	1164800	1165800	-1.3197260995687232
chr3	1164900	1165900	-1.3325457105598697
chr3	1165000	1166000	-1.0417467594099072
chr3	1165100	1166100	-1.3309715212100577
chr3	1165200	1166200	-1.10597187343708
chr3	1165300	1166300	-1.128095463198171
chr3	1165400	1166400	-1.2443019977151109
chr3	1165500	1166500	-0.8673479812461854
chr3	1165600	1166600	-0.2857674198328581
chr3	1165700	1166700	-0.7147060038689678
chr3	1165800	1166800	-0.4605967440637415
chr3	1165900	1166900	-0.30856572965120377
chr3	1166000	1167000	-0.5849639273153288
chr3	1167100	1168100	-0.07087997490641526
chr3	1167200	1168200	-0.2582562906178747
chr3	1168200	1169200	-1.1082758364189964
chr3	1168300	1169300	-1.4383170742011278
chr3	1168400	1169400	-1.496812346971366
chr3	1168500	1169500	-1.634379390385628
chr3	1168600	1169600	-1.4017325329613366
chr3	1168700	1169700	-1.1048525422240294
chr3	1168800	1169800	-1.6249138843676243
chr3	1168900	1169900	-0.7886887555508563
chr3	1169000	1170000	-0.6056691336140468
chr3	1169100	1170100	-0.5328701892772382
chr3	1169200	1170200	-0.5709114202815186
chr3	1170300	1171300	-1.3359637039117598
chr3	1170400	1171400	-1.2502204905282708
chr3	1170500	1171500	-1.1168349947799237
chr3	1170600	1171600	-0.9329166601436828
chr3	1170700	1171700	-0.9198240924012951
chr3	1170800	1171800	-1.3529068715000838
chr3	1170900	1171900	-0.14455114892792745
chr3	1171000	1172000	0.18376946760063004
chr3	1171100	1172100	-0.018695800648501168
chr3	1171200	1172200	0.31275417846821835
chr3	1171300	1172300	0.7738308981846928
chr3	1171400	1172400	0.6877835550923367
chr3	1171500	1172500	0.5152155369647469
chr3	1171600	1172600	0.517238704667659
chr3	1171700	1172700	0.8202572010665531
chr3	1171800	1172800	0.47146793530924996
chr3	1171900	1172900	-0.7104818204178772
chr3	1172000	1173000	-1.5049823506958286
chr3	1172100	1173100	-1.1819976271663983
chr3	1172200	1173200	-1.5041435853661869
chr3	1172300	1173300	-2.1942400516573874
chr3	1172400	1173400	-2.2678173476738697
chr3	1172500	1173500	-1.5589976634697391
chr3	1172600	1173600	-0.9672942157179016
chr3	1172700	1173700	-1.2029375026062843
chr3	1172800	1173800	-0.4309988858128947
chr3	1172900	1173900	0.3142146441837053
chr3	1173000	1174000	0.553683181607151
chr3	1173100	1174100	0.1965643239558685
chr3	1173200	1174200	0.29535476225157986
chr3	1173300	1174300	0.3899436758963911
chr3	1173400	1174400	1.0486121996476856
chr3	1173500	1174500	0.03690165149205103
chr3	1173600	1174600	-0.0076786456736658015
chr3	1173700	1174700	-0.21323024977833746
chr3	1173800	1174800	-0.25154121436708193
chr3	1173900	1174900	-0.2156981188720228
chr3	1174000	1175000	0.10556530409964889
chr3	1174100	1175100	0.36908254888109937
chr3	1174200	1175200	0.4055084701067657
chr3	1175300	1176300	0.2281613512389193
chr3	1175400	1176400	0.3137264335158665
chr3	1175500	1176500	-0.13715043017571046
chr3	1175600	1176600	-0.4398240142581023
chr3	1175700	1176700	-0.7792959036363905
chr3	1175800	1176800	-1.2859365189986995
chr3	1175900	1176900	-1.3521780255179352
chr3	1176000	1177000	-1.706356369006977
chr3	1176100	1177100	-1.7779339608158264
chr3	1176200	1177200	-2.170544123705003
chr3	1176300	1177300	-3.2507007422728087
chr3	1176400	1177400	-3.1391074889609643
chr3	1176500	1177500	-2.4064121593729326
chr3	1176600	1177600	-2.4090793795579417
chr3	1176700	1177700	-2.03821565639784
chr3	1176800	1177800	-1.3123589716956388
chr3	1176900	1177900	-0.7129862741652061
chr3	1178000	1179000	-0.6548022858619422
chr3	1178100	1179100	-0.5522424625125603
chr3	1178200	1179200	-1.2015893370921245
chr3	1178300	1179300	-1.6581898197845242
chr3	1178400	1179400	-1.3549635736508148
chr3	1178500	1179500	-0.7318678051318921
chr3	1178600	1179600	-0.8146810431726816
chr3	1178700	1179700	-0.4573098293989946
chr3	1178800	1179800	0.40256936347867023
chr3	1178900	1179900	0.27798125705038285
chr3	1179000	1180000	0.13155962223894624
chr3	1179100	1180100	0.10435148683183247
chr3	1179200	1180200	0.6080507030874681
chr3	1179300	1180300	0.9123323582990152
chr3	1179400	1180400	0.977332094937392
chr3	1179500	1180500	0.9135813467022752
chr3	1179600	1180600	0.6001637697779669
chr3	1179700	1180700	-0.3062907832222391
chr3	1179800	1180800	-0.497801255354305
chr3	1180400	1181400	1.5254524287701898
chr3	1180500	1181500	0.7989951680721399
chr3	1180600	1181600	1.0406718174963896
chr3	1180700	1181700	0.940606206434742
chr3	1180800	1181800	0.9613138712197702
chr3	1180900	1181900	0.971257468325544
chr3	1181000	1182000	0.7524441591814118
chr3	1181100	1182100	0.5698482290329123
chr3	1181200	1182200	-0.02621655319062085
chr3	1181300	1182300	-0.14612095002607084
chr3	1181400	1182400	-0.4347732925908963
chr3	1181500	1182500	-0.3596362998645876
chr3	1181600	1182600	-0.0910041692384418
chr3	1181700	1182700	-0.6175311112243927
chr3	1181800	1182800	-1.0943664954829502
chr3	1181900	1182900	-1.0714221663486767
chr3	1182000	1183000	-0.686095791634667
chr3	1182100	1183100	-0.4401810519380797
chr3	1182200	1183200	0.03436558613996685
chr3	1182300	1183300	0.16179855593356926
chr3	1182400	1183400	0.4253780157483327
chr3	1182500	1183500	0.7333439820343279
chr3	1182600	1183600	-0.059166594244565725
chr3	1182700	1183700	0.6514874325905213
chr3	1182800	1183800	1.3007938195201243
chr3	1182900	1183900	1.2921496987525936
chr3	1183000	1184000	0.8572323246137059
chr3	1183100	1184100	0.7500677785126232
chr3	1183200	1184200	0.4655159322552202
chr3	1183300	1184300	1.2269326236451668
chr3	1183400	1184400	0.9478820669312374
chr3	1183500	1184500	1.1180159441160138
chr3	1183600	1184600	1.3805440035767969
chr3	1183700	1184700	1.6143431003351392
chr3	1183800	1184800	1.4637250162817133
chr3	1183900	1184900	1.6222810975568187
chr3	1184000	1185000	1.2030855607494575
chr3	1184100	1185100	1.680821092579395
chr3	1184200	1185200	1.874679444610104
chr3	1184300	1185300	1.2747346085993154
chr3	1184400	1185400	1.3898771585653984
chr3	1184500	1185500	1.2920543905949946
chr3	1184600	1185600	1.476990112670754
chr3	1184700	1185700	0.9566022060459196
chr3	1184800	1185800	0.9774840909854162
chr3	1185300	1186300	0.7083497370566155
chr3	1185400	1186400	-0.05983089739370194
chr3	1185500	1186500	-0.03562557974160793
chr3	1185600	1186600	0.1474610758683104
chr3	1185700	1186700	0.9536430572140048
chr3	1185800	1186800	1.0756057675136186
chr3	1185900	1186900	1.149118593178978
chr3	1186000	1187000	0.6278169316788199
chr3	1186100	1187100	1.415343578963266
chr3	1186200	1187200	1.534840096265797
chr3	1186300	1187300	0.6808553184985171
chr3	1186400	1187400	1.5730601130429287
chr3	1186500	1187500	1.2984695107896278
chr3	1186600	1187600	1.0034300371554183
chr3	1186700	1187700	0.4107680946668583
chr3	1186800	1187800	0.8252449798629334
chr3	1186900	1187900	1.1978177736413755
chr3	1187000	1188000	1.9889162261358901
chr3	1187100	1188100	1.3096666922689126
chr3	1187200	1188200	0.7161629139876267
chr3	1187300	1188300	1.0425782788546512
chr3	1187400	1188400	0.4718255024062443
chr3	1187500	1188500	0.5667015236816586
chr3	1187600	1188600	0.7457719618941658
chr3	1187700	1188700	0.6559899670928593
chr3	1187800	1188800	-0.17034848710451894
chr3	1187900	1188900	-0.7917072575843521
chr3	1188400	1189400	-0.15039407145749314
chr3	1188500	1189500	0.23318374575307754
chr3	1188600	1189600	0.12200024956275166
chr3	1188700	1189700	0.4609100666160706
chr3	1188800	1189800	0.26972118807386697
chr3	1188900	1189900	0.28299394784069404
chr3	1189000	1190000	0.5599132354774732
chr3	1189100	1190100	0.27462206255918553
chr3	1189200	1190200	0.4955634832965263
chr3	1189300	1190300	1.7374071338130372
chr3	1189400	1190400	1.2012985949755401
chr3	1189500	1190500	1.0379955373507617
chr3	1189600	1190600	0.6132432047657184
chr3	1189700	1190700	0.4747360153577137
chr3	1189800	1190800	0.7706197438963811
chr3	1189900	1190900	0.6313655486976704
chr3	1190000	1191000	0.4116699862394675
chr3	1190100	1191100	0.35785458396779674
chr3	1190200	1191200	-0.3444908423076377
chr3	1190300	1191300	-0.5447171757685914
chr3	1190400	1191400	-0.11706528991987405
chr3	1190500	1191500	-0.125489979542163
chr3	1190600	1191600	-0.39833035868448974
chr3	1190700	1191700	-0.6839855035036522
chr3	1190800	1191800	-0.5814834737531586
chr3	1190900	1191900	-0.1177299630000644
chr3	1191000	1192000	-0.11999071733888791
chr3	1191100	1192100	-0.2719457239593011
chr3	1191200	1192200	0.4856978460098089
chr3	1191300	1192300	0.6941865777233931
chr3	1191400	1192400	0.6310282092779255
chr3	1191500	1192500	0.7361110632699986
chr3	1191600	1192600	1.601255853142814
chr3	1191700	1192700	1.4233241812064856
chr3	1191800	1192800	1.4024208545053332
chr3	1191900	1192900	1.129454282185515
chr3	1192000	1193000	1.456215882119961
chr3	1192100	1193100	1.2594568576022642
chr3	1192200	1193200	1.1638890351884623
chr3	1192300	1193300	0.8975483251075764
chr3	1192400	1193400	0.8845405757133906
chr3	1192500	1193500	0.9688523014963112
chr3	1192600	1193600	1.0110566588720171
chr3	1192700	1193700	1.4958550271200677
chr3	1192800	1193800	1.3453899539340188
chr3	1192900	1193900	1.076307378032477
chr3	1193000	1194000	-0.013463242792261814
chr3	1193100	1194100	0.11561001654932962
chr3	1193200	1194200	0.31786085670477177
chr3	1193300	1194300	0.1059597564809956
chr3	1193400	1194400	-0.29118212154300577
chr3	1193500	1194500	-0.6154071815335415
chr3	1193600	1194600	-0.9395205328888442
chr3	1193700	1194700	-0.8954425919775895
chr3	1193800	1194800	-1.2383361696652389
chr3	1193900	1194900	-1.1385025045975221
chr3	1194000	1195000	-0.64938508522631
chr3	1194100	1195100	-0.039537209573048286
chr3	1194200	1195200	-0.2499583078089025
chr3	1194300	1195300	-0.01167197933548588
chr3	1194400	1195400	0.4401873920553322
chr3	1194500	1195500	0.025692169991741187
chr3	1194600	1195600	0.01681076580792894
chr3	1194700	1195700	-0.3482659990072706
chr3	1194800	1195800	-0.16960665018625273
chr3	1194900	1195900	-0.26464667264095665
chr3	1195000	1196000	0.2425344176924494
chr3	1195100	1196100	-0.4289129679122963
chr3	1195200	1196200	-0.5055190071206913
chr3	1195300	1196300	0.12824773131583453
chr3	1195400	1196400	-0.30871294886677464
chr3	1195500	1196500	0.32777117099119285
chr3	1195600	1196600	0.7327222135511425
chr3	1195700	1196700	1.0932330052792854
chr3	1195800	1196800	1.2119072537393667
chr3	1195900	1196900	1.5724410177964452
chr3	1196000	1197000	1.401617474792779
chr3	1196100	1197100	1.897830626365756
chr3	1196200	1197200	1.8593264206033442
chr3	1196300	1197300	0.8818166807965967
chr3	1196400	1197400	0.8699191275996545
chr3	1196500	1197500	0.7608331183833433
chr3	1196600	1197600	0.5184333380187686
chr3	1196700	1197700	0.14932842995188075
chr3	1196800	1197800	0.047719585525109284
chr3	1196900	1197900	-0.2908475601771967
chr3	1197000	1198000	-0.8116961637592499
chr3	1197100	1198100	-1.1495390971402353
chr3	1197200	1198200	-1.7783591196381834
chr3	1197300	1198300	-1.0035802156950535
chr3	1197400	1198400	-0.3532820332279092
chr3	1197500	1198500	-0.3137314022550233
chr3	1197600	1198600	-0.37058157582758977
chr3	1197700	1198700	-0.7423695417822623
chr3	1197800	1198800	-0.439247028070885
chr3	1197900	1198900	-0.7467136552527215
chr3	1198000	1199000	-0.2494714396050292
chr3	1198100	1199100	0.5117705838420084
chr3	1198200	1199200	1.0292194304471634
chr3	1198800	1199800	-1.4454457482749634
chr3	1198900	1199900	-1.4625260519493095
chr3	1199000	1200000	-1.4897668028001916
chr3	1199100	1200100	-2.736127649220037
chr3	1199200	1200200	-2.405337650464167
chr3	1199300	1200300	-2.662080539777984
chr3	1199400	1200400	-1.952505329761398
chr3	1199500	1200500	-1.2884071393146002
chr3	1199600	1200600	0.056500893947231
chr3	1199700	1200700	-0.27837892069502196
chr3	1199800	1200800	-1.1014201385463396
chr3	1199900	1200900	-1.0371291011125443
chr3	1200000	1201000	-1.4167023653688562
chr3	1200100	1201100	-1.0289892464347583
chr3	1202100	1203100	0.22260339826217668
chr3	1202200	1203200	0.6280135564439431
chr3	1202300	1203300	0.4873380179264195
chr3	1202400	1203400	0.5088672245614453
chr3	1202500	1203500	0.5045837379346201
chr3	1202600	1203600	0.8369102370547028
chr3	1202700	1203700	0.6143751683773063
chr3	1202800	1203800	1.0925856034301842
chr3	1202900	1203900	0.3761726568916976
chr3	1203000	1204000	0.964842484684508
chr3	1203100	1204100	1.2137918598138289
chr3	1203200	1204200	0.00018078258744309215
chr3	1203300	1204300	-0.06443621572700987
chr3	1203400	1204400	0.34049700144141465
chr3	1203500	1204500	0.2523726538331072
chr3	1203600	1204600	-0.3754155324994125
chr3	1203700	1204700	-0.5958598282861798
chr3	1203800	1204800	-0.9985939278443348
chr3	1203900	1204900	-0.8042170953586794
chr3	1204000	1205000	-1.3757457652282907
chr3	1204100	1205100	-1.3636087020788663
chr3	1204200	1205200	-0.7785638191802294
chr3	1204300	1205300	-1.1765882254109608
chr3	1204400	1205400	-1.4027519262959265
chr3	1204500	1205500	-1.5607721100422451
chr3	1204600	1205600	-1.3192968461740648
chr3	1204700	1205700	-1.0450968290913816
chr3	1204800	1205800	-0.7119070660878049
chr3	1204900	1205900	-1.000046401680862
chr3	1205400	1206400	-1.0328057250286824
chr3	1205500	1206500	-0.9113332894942702
chr3	1205600	1206600	-1.1891584502667072
chr3	1205700	1206700	-1.4330963360265114
chr3	1205800	1206800	-1.1066408253087006
chr3	1205900	1206900	-1.3435409814926316
chr3	1206000	1207000	-1.3801234592353582
chr3	1206100	1207100	-0.9085756611679948
chr3	1206200	1207200	-0.4038784033361824
chr3	1206300	1207300	-0.8318237364638089
chr3	1206400	1207400	-0.9648112803826429
chr3	1206500	1207500	-1.0896921931642671
chr3	1206600	1207600	-0.3588218902533386
chr3	1206700	1207700	0.01962104605049756
chr3	1206800	1207800	-0.3927412809568585
chr3	1206900	1207900	-0.07663000081950165
chr3	1207000	1208000	0.5117734029480637
chr3	1207100	1208100	-0.07461836502370381
chr3	1207200	1208200	-0.0586121070752688
chr3	1207300	1208300	0.5619045935216489
chr3	1207400	1208400	0.8406716617277022
chr3	1207500	1208500	0.9471813201008348
chr3	1207600	1208600	0.4908792449526397
chr3	1207700	1208700	0.5495078911294621
chr3	1207800	1208800	0.8298957746497024
chr3	1207900	1208900	0.827226430214168
chr3	1208000	1209000	0.3192656133449519
chr3	1208100	1209100	0.9844260409302432
chr3	1208200	1209200	1.1933277871489965
chr3	1209400	1210400	-1.0867708690335731
chr3	1209500	1210500	-0.8964746759081557
chr3	1209600	1210600	-0.9642452626897092
chr3	1209700	1210700	-0.1486873236451976
chr3	1209800	1210800	0.5358456355216139
chr3	1209900	1210900	1.1634485988455028
chr3	1210000	1211000	1.5760671874252126
chr3	1210100	1211100	1.6969697866645874
chr3	1210200	1211200	1.6681531171601849
chr3	1210300	1211300	1.5721218867221525
chr3	1210400	1211400	1.1004291096783938
chr3	1210500	1211500	0.9525530440055004
chr3	1210600	1211600	0.8365334317351097
chr3	1210700	1211700	-0.19698810923850588
chr3	1210800	1211800	-0.12796372425937388
chr3	1210900	1211900	-0.5302241397800802
chr3	1211000	1212000	-0.5302972515802705
chr3	1211100	1212100	-1.1486706480197932
chr3	1211200	1212200	-1.5424933245966808
chr3	1212300	1213300	-1.3791805617177886
chr3	1212400	1213400	-1.4615778472124754
chr3	1212500	1213500	-1.75815745895374
chr3	1212600	1213600	-2.2526645782645924
chr3	1212700	1213700	-2.2927081176585484
chr3	1212800	1213800	-2.4443482157741805
chr3	1212900	1213900	-1.7685118473539
chr3	1213000	1214000	-1.4193184086161994
chr3	1213100	1214100	-0.93648112435234
chr3	1213200	1214200	0.022130543761279632
chr3	1214400	1215400	0.3987079715112283
chr3	1214500	1215500	0.29877998978677106
chr3	1215200	1216200	0.14144432127345513
chr3	1215300	1216300	0.42127194396626216
chr3	1215400	1216400	0.5826953651279052
chr3	1215500	1216500	0.4169524529830851
chr3	1215600	1216600	-0.28400400815250465
chr3	1215700	1216700	-0.38130770571525796
chr3	1215800	1216800	-0.805456230331349
chr3	1215900	1216900	-0.8879091520091955
chr3	1216000	1217000	-1.3223790909606545
chr3	1216100	1217100	-1.6235154129112617
chr3	1216200	1217200	-1.2814114899926243
chr3	1216300	1217300	-1.67694942929547
chr3	1216400	1217400	-1.0072842018008683
chr3	1216500	1217500	-1.0079785295274757
chr3	1216600	1217600	0.043463345596112465
chr3	1216700	1217700	-0.02052654229575375
chr3	1216800	1217800	-0.042559261055597014
chr3	1216900	1217900	-0.28740455806832377
chr3	1217000	1218000	-0.056697823670048796
chr3	1217100	1218100	0.5185540674949835
chr3	1217200	1218200	-0.18852654394846252
chr3	1217300	1218300	0.06357421573075178
chr3	1217400	1218400	-0.6826358004755032
chr3	1217500	1218500	-0.6908404437458938
chr3	1217600	1218600	-0.9923166375554716
chr3	1217700	1218700	-0.8188429106369942
chr3	1217800	1218800	-0.015954143309967358
chr3	1217900	1218900	0.3990761028596934
chr3	1218000	1219000	0.2549178565062446
chr3	1218100	1219100	-0.016771040001171404
chr3	1218200	1219200	0.07351885035348589
chr3	1218300	1219300	-0.3860582950645856
chr3	1218400	1219400	-0.7799165423910931
chr3	1218500	1219500	-0.9995728234571292
chr3	1218600	1219600	-0.9767887862205584
chr3	1218700	1219700	-1.9551336639251788
chr3	1218800	1219800	-2.2860544511890373
chr3	1218900	1219900	-1.9103566382993769
chr3	1219000	1220000	-1.972837902432113
chr3	1219100	1220100	-1.5853481983399516
chr3	1219200	1220200	-0.8835340813865011
chr3	1219300	1220300	-0.6572651558065957
chr3	1219400	1220400	-0.5437180894765846
chr3	1219500	1220500	-0.09253916149236163
chr3	1219600	1220600	0.4262175006853133
chr3	1219700	1220700	1.0857579630381318
chr3	1219800	1220800	0.4320909645264712
chr3	1219900	1220900	0.2464021341754961
chr3	1220000	1221000	0.3258009393076057
chr3	1220100	1221100	0.6688666506195369
chr3	1220200	1221200	0.536837905972914
chr3	1220300	1221300	0.6159195606819774
chr3	1220400	1221400	1.1419629789234034
chr3	1220500	1221500	0.8896662223120781
chr3	1220600	1221600	0.41586610879078734
chr3	1220700	1221700	0.4014866078611217
chr3	1220800	1221800	1.0761958822030222
chr3	1220900	1221900	1.1251198591802458
chr3	1221000	1222000	1.1869957418704655
chr3	1221100	1222100	0.1751606475224175
chr3	1221200	1222200	-0.5068695640975824
chr3	1221300	1222300	-0.4157749714558136
chr3	1221400	1222400	-0.9704607628330642
chr3	1221500	1222500	-1.0518880060310538
chr3	1221600	1222600	-1.4621319564078747
chr3	1221700	1222700	-1.1960884025632232
chr3	1221800	1222800	-1.2680750736713815
chr3	1221900	1222900	-1.830865270036436
chr3	1222000	1223000	-2.0328441270915247
chr3	1222100	1223100	-1.0196808013276957
chr3	1222200	1223200	-0.3977786626702407
chr3	1222300	1223300	-0.8340150922798538
chr3	1222400	1223400	-0.20878542086473734
chr3	1222500	1223500	-0.15501133472592948
chr3	1222600	1223600	0.2158708900941912
chr3	1222700	1223700	0.3235678521509317
chr3	1222800	1223800	0.14072920224187985
chr3	1222900	1223900	0.7121758871847843
chr3	1223000	1224000	1.306689416370302
chr3	1223100	1224100	0.8862571975715616
chr3	1223200	1224200	1.228293941260605
chr3	1223300	1224300	0.9524028813043652
chr3	1223400	1224400	0.30240562532323223
chr3	1223500	1224500	0.6677401530119931
chr3	1223600	1224600	0.5338853303177202
chr3	1223700	1224700	0.19290303859393126
chr3	1223800	1224800	0.5657964764927574
chr3	1223900	1224900	0.1936028654975924
chr3	1224000	1225000	0.2770223657502495
chr3	1224100	1225100	0.5865392770552723
chr3	1224200	1225200	-0.018361195117194973
chr3	1224300	1225300	0.7384185665829733
chr3	1224400	1225400	1.0421831842771
chr3	1224500	1225500	1.1932906046399356
chr3	1224600	1225600	1.1062354691531069
chr3	1224700	1225700	1.3154057474137597
chr3	1224800	1225800	1.3435954464432025
chr3	1224900	1225900	1.8343792508823669
chr3	1225000	1226000	1.5449958188894233
chr3	1225100	1226100	1.5195760192463843
chr3	1225200	1226200	1.216382993920188
chr3	1225300	1226300	0.8470607530747759
chr3	1225400	1226400	0.7791716156857017
chr3	1225500	1226500	0.4735293134680876
chr3	1225600	1226600	0.8669892041050028
chr3	1225700	1226700	0.29412482743700785
chr3	1225800	1226800	-0.17458124927254898
chr3	1225900	1226900	-0.5777096036022608
chr3	1226000	1227000	-1.0844458080761874
chr3	1226100	1227100	-1.4379646650918534
chr3	1226200	1227200	-1.7055449432657015
chr3	1226300	1227300	-1.4713490151796464
chr3	1226400	1227400	-1.524651154154864
chr3	1226500	1227500	-1.3013885236484128
chr3	1226600	1227600	-1.694232007756106
chr3	1226700	1227700	-0.9371035504251638
chr3	1226800	1227800	-1.2463386007303623
chr3	1226900	1227900	-0.4216570660065573
chr3	1227000	1228000	0.07073252217451594
chr3	1227100	1228100	0.3908009564099654
chr3	1227200	1228200	0.7710670068147969
chr3	1227300	1228300	-0.208249732758622
chr3	1227400	1228400	0.051925500834150214
chr3	1227500	1228500	-0.3003169734603841
chr3	1227600	1228600	-0.2101051597324904
chr3	1227700	1228700	-0.9725074674223732
chr3	1227800	1228800	-0.447397230731706
chr3	1227900	1228900	-0.9994172416445504
chr3	1229000	1230000	0.9698903129621679
chr3	1229100	1230100	-0.2370484484529836
chr3	1229200	1230200	-0.8223785850229862
chr3	1229300	1230300	-1.1808203181106096
chr3	1229400	1230400	-1.1899547286749983
chr3	1229500	1230500	-1.0100551948687422
chr3	1229600	1230600	-0.7893871844359658
chr3	1229700	1230700	-0.6093722560429686
chr3	1229800	1230800	-0.5979605379986336
chr3	1229900	1230900	-0.6777365523441841
chr3	1230000	1231000	0.09757378444527348
chr3	1230100	1231100	0.8771700713234571
chr3	1230200	1231200	1.8247253205485057
chr3	1230300	1231300	2.5535141134862336
chr3	1230400	1231400	2.4541524288279284
chr3	1230500	1231500	2.0415283075496404
chr3	1230600	1231600	2.1724149129297268
chr3	1230700	1231700	2.260005527563276
chr3	1230800	1231800	1.9560933388946329
chr3	1230900	1231900	1.889088634100028
chr3	1231000	1232000	1.5372325071775796
chr3	1231100	1232100	1.1926208759305346
chr3	1231200	1232200	0.6735831878298403
chr3	1231300	1232300	0.7441243301266768
chr3	1231400	1232400	0.028861430047356126
chr3	1231500	1232500	0.5180945914733089
chr3	1231600	1232600	-0.3783018481700164
chr3	1231700	1232700	-1.0215175791732485
chr3	1231800	1232800	-0.7834891188315559
chr3	1231900	1232900	-0.8373841423038648
chr3	1232000	1233000	-0.9168230360668854
chr3	1232100	1233100	-1.401678951839913
chr3	1232200	1233200	-1.0028608727434816
chr3	1232300	1233300	-1.69944939082733
chr3	1232400	1233400	-0.8544457600075179
chr3	1232500	1233500	-1.4863525067925722
chr3	1232600	1233600	-1.368458267669609
chr3	1232700	1233700	-0.95457566637972
chr3	1233800	1234800	-1.4685453046431034
chr3	1233900	1234900	-1.4014564043938968
chr3	1234000	1235000	-0.559684201608514
chr3	1234100	1235100	-0.3651932358583223
chr3	1234200	1235200	-0.09889403464847084
chr3	1234300	1235300	-0.7225775508225251
chr3	1234400	1235400	-0.7033089216488445
chr3	1234500	1235500	-0.4996784371999202
chr3	1234600	1235600	0.007480474000078964
chr3	1234700	1235700	0.4719093708729516
chr3	1234800	1235800	0.8719503884876213
chr3	1234900	1235900	1.3812462077583465
chr3	1235000	1236000	1.1540362256054444
chr3	1235100	1236100	0.9638288741806121
chr3	1235200	1236200	1.210463315228333
chr3	1235300	1236300	1.1366170030210174
chr3	1235400	1236400	0.9908242234361414
chr3	1235500	1236500	1.255075912463484
chr3	1235600	1236600	1.2434918997335784
chr3	1235700	1236700	0.2123019400290989
chr3	1235800	1236800	-0.3475802384398946
chr3	1235900	1236900	-1.0167457201765453
chr3	1236000	1237000	-0.8788116125010117
chr3	1236100	1237100	-0.8743482689920563
chr3	1236200	1237200	-1.1437407150476575
chr3	1236300	1237300	-1.4242778231316064
chr3	1236400	1237400	-1.5693967741679635
chr3	1236500	1237500	-2.261176063598335
chr3	1236600	1237600	-2.48220323697654
chr3	1236700	1237700	-2.3934021315416647
chr3	1236800	1237800	-2.4296388594476803
chr3	1236900	1237900	-2.4921265750850967
chr3	1237000	1238000	-2.9860332804564953
chr3	1237100	1238100	-2.6464412420116736
chr3	1237200	1238200	-1.8745780190804109
chr3	1237300	1238300	-1.9578108744624287
chr3	1237400	1238400	-2.0431472251108382
chr3	1237500	1238500	-1.8535978301082063
chr3	1237600	1238600	-2.770264855568282
chr3	1237700	1238700	-1.5707656389651905
chr3	1237800	1238800	-1.2579570554262498
chr3	1237900	1238900	-1.5168167031442068
chr3	1238000	1239000	-1.6940590280112926
chr3	1238100	1239100	-2.100609358476268
chr3	1238200	1239200	-2.8061936855363543
chr3	1238300	1239300	-2.4866721906930067
chr3	1238400	1239400	-1.9717730937527804
chr3	1238500	1239500	-2.006716640536148
chr3	1238600	1239600	-1.219815369541094
chr3	1238700	1239700	-2.054054839907274
chr3	1238800	1239800	-2.1331675013902784
chr3	1238900	1239900	-1.5562900473215953
chr3	1239000	1240000	-1.4498091046831623
chr3	1239100	1240100	-1.9414385851823381
chr3	1239200	1240200	-1.859273587371268
chr3	1239300	1240300	-2.2084089396248197
chr3	1239400	1240400	-2.9119640483658524
chr3	1239500	1240500	-3.0729884681998887
chr3	1239600	1240600	-3.275314248881216
chr3	1239700	1240700	-2.8827769828461407
chr3	1239800	1240800	-3.2672336371696264
chr3	1239900	1240900	-3.655889420479861
chr3	1240000	1241000	-3.6369668734272493
chr3	1240100	1241100	-3.3484923948594947
chr3	1240200	1241200	-3.736940523955543
chr3	1240300	1241300	-3.608906191755462
chr3	1240400	1241400	-3.062305056555453
chr3	1240500	1241500	-3.4412786360835383
chr3	1240600	1241600	-3.6854153862384496
chr3	1240700	1241700	-4.255656759466816
chr3	1240800	1241800	-4.082874231726932
chr3	1240900	1241900	-4.4050449668031915
chr3	1241000	1242000	-4.534285075471108
chr3	1241100	1242100	-4.295773276888179
chr3	1241200	1242200	-3.9456878775005184
chr3	1241300	1242300	-4.22882292820369
chr3	1241400	1242400	-4.408217224375266
chr3	1241500	1242500	-4.478072855403779
chr3	1241600	1242600	-4.434343071461441
chr3	1241700	1242700	-4.335713607549507
chr3	1241800	1242800	-4.687510505714559
chr3	1241900	1242900	-4.3611972922166125
chr3	1242000	1243000	-5.269261750814457
chr3	1242100	1243100	-5.421194516529055
chr3	1242200	1243200	-5.4249070181191525
chr3	1242300	1243300	-5.62010729361467
chr3	1242400	1243400	-5.839292206741338
chr3	1242500	1243500	-5.045658320892666
chr3	1242600	1243600	-4.6818888952306885
chr3	1242700	1243700	-4.846658722453198
chr3	1242800	1243800	-5.341868925431677
chr3	1242900	1243900	-5.380455317189561
chr3	1243000	1244000	-4.161325790233243
chr3	1243100	1244100	-4.460205753700778
chr3	1243200	1244200	-4.6145175367365505
chr3	1243300	1244300	-4.272008933014534
chr3	1243400	1244400	-3.872036444980964
chr3	1243500	1244500	-3.757688183663128
chr3	1243600	1244600	-3.6655720280931874
chr3	1243700	1244700	-3.5462261327224924
chr3	1243800	1244800	-2.5938653592571677
chr3	1243900	1244900	-2.3699954029006207
chr3	1245400	1246400	-3.907773529286007
chr3	1245500	1246500	-3.420789772864038
chr3	1245600	1246600	-3.1953516275337885
chr3	1245700	1246700	-3.8976247333839984
chr3	1245800	1246800	-3.830604205717544
chr3	1245900	1246900	-3.590575691573737
chr3	1246000	1247000	-4.129078463812411
chr3	1246100	1247100	-3.9319036590601963
chr3	1246200	1247200	-4.148646341131333
chr3	1246300	1247300	-4.610317157977601
chr3	1246400	1247400	-4.3020947840859805
chr3	1246500	1247500	-4.650762435149706
chr3	1246600	1247600	-4.9328747444173935
chr3	1246700	1247700	-4.849433031608204
chr3	1246800	1247800	-4.997255006778727
chr3	1246900	1247900	-4.998753981165487
chr3	1247000	1248000	-4.054266128854287
chr3	1247100	1248100	-3.626447603515655
chr3	1247200	1248200	-2.5739778873251464
chr3	1247300	1248300	-2.797998461605084
chr3	1247400	1248400	-2.6252384214192768
chr3	1247500	1248500	-2.6102506358056368
chr3	1247600	1248600	-3.057575624595952
chr3	1247700	1248700	-3.059052452126272
chr3	1247800	1248800	-2.2540723341894355
chr3	1247900	1248900	-2.5178814860651735
chr3	1248000	1249000	-2.8262601644208707
chr3	1248100	1249100	-3.1118983705866547
chr3	1248200	1249200	-4.127313659121901
chr3	1248300	1249300	-3.5414937627535696
chr3	1248400	1249400	-3.4560896774390284
chr3	1248500	1249500	-3.531300444839601
chr3	1248600	1249600	-3.5543425082589626
chr3	1248700	1249700	-2.878182487292152
chr3	1248800	1249800	-3.568752835451637
chr3	1248900	1249900	-3.353855855376921
chr3	1249000	1250000	-2.7605832928631804
chr3	1249400	1250400	-2.98325458730091
chr3	1249500	1250500	-3.379769929788195
chr3	1249600	1250600	-2.9937758701575223
chr3	1249700	1250700	-3.623562387892766
chr3	1249800	1250800	-4.174731904634736
chr3	1249900	1250900	-4.164239518474862
chr3	1250000	1251000	-4.537389010138395
chr3	1250100	1251100	-4.7252742112792
chr3	1250200	1251200	-4.322965012492624
chr3	1250300	1251300	-4.194251554782669
chr3	1250400	1251400	-4.450222762603024
chr3	1250500	1251500	-4.5652997196852185
chr3	1250600	1251600	-4.800412377975595
chr3	1250700	1251700	-3.7928164896994536
chr3	1250800	1251800	-3.2218116654732722
chr3	1250900	1251900	-4.2095649618855955
chr3	1251000	1252000	-4.795249004042332
chr3	1251100	1252100	-4.790579586724665
chr3	1251200	1252200	-6.217334394474436
chr3	1251300	1252300	-6.622152177121878
chr3	1251400	1252400	-6.879765448154816
chr3	1251500	1252500	-6.6948464304624276
chr3	1251600	1252600	-6.469112197678019
chr3	1251700	1252700	-6.880982557209193
chr3	1251800	1252800	-7.1180393601569225
chr3	1251900	1252900	-6.764893634326345
chr3	1252000	1253000	-6.8630873332644
chr3	1252100	1253100	-7.376670664817553
chr3	1252200	1253200	-6.667938497288134
chr3	1252300	1253300	-6.3961019302985145
chr3	1252400	1253400	-5.627941272266499
chr3	1252500	1253500	-5.623983672088232
chr3	1252600	1253600	-5.504297997612455
chr3	1252700	1253700	-5.734444642226513
chr3	1252800	1253800	-5.472453985245571
chr3	1252900	1253900	-5.165147168364703
chr3	1253000	1254000	-4.957519891685414
chr3	1253100	1254100	-4.99972273353546
chr3	1253200	1254200	-4.468037585905539
chr3	1253300	1254300	-4.025337257473619
chr3	1253400	1254400	-3.7361646799733728
chr3	1253500	1254500	-3.4121135401770166
chr3	1253600	1254600	-3.757161835601917
chr3	1253700	1254700	-3.948894495351844
chr3	1253800	1254800	-4.244671812007497
chr3	1253900	1254900	-3.7803678605560846
chr3	1254000	1255000	-3.046415144196323
chr3	1254100	1255100	-2.6587966324834413
chr3	1254200	1255200	-3.416500044828452
chr3	1254300	1255300	-4.21526701404113
chr3	1254400	1255400	-4.705937270188394
chr3	1254500	1255500	-4.487202572717845
chr3	1254600	1255600	-4.004438481497172
chr3	1254700	1255700	-3.8877899702191545
chr3	1254800	1255800	-4.237989811864098
chr3	1254900	1255900	-4.243061346263808
chr3	1255000	1256000	-4.6116410442978575
chr3	1255100	1256100	-4.330183472623262
chr3	1255200	1256200	-3.962769011592831
chr3	1255300	1256300	-3.377761806013285
chr3	1255400	1256400	-3.003051390583931
chr3	1255500	1256500	-3.5051798844088866
chr3	1255600	1256600	-3.9020023093640335
chr3	1255700	1256700	-4.024219943964405
chr3	1255800	1256800	-3.249215778250373
chr3	1255900	1256900	-2.7157760834449016
chr3	1256000	1257000	-2.539680503767924
chr3	1256100	1257100	-2.2445516464074693
chr3	1256200	1257200	-2.0162426644138294
chr3	1256300	1257300	-1.983744631752098
chr3	1256400	1257400	-2.003995426389913
chr3	1256500	1257500	-1.50801758134464
chr3	1257500	1258500	-2.2228337718601203
chr3	1257600	1258600	-2.2137506914621228
chr3	1257700	1258700	-2.787568713002453
chr3	1257800	1258800	-3.424652577278233
chr3	1257900	1258900	-3.2356352934010983
chr3	1258000	1259000	-3.4734418152514324
chr3	1258100	1259100	-3.3483550143766885
chr3	1258200	1259200	-2.8004539966606243
chr3	1258300	1259300	-2.635926231984147
chr3	1258400	1259400	-2.4503266036748
chr3	1258500	1259500	-2.4806030248048643
chr3	1258600	1259600	-2.338016071166918
chr3	1258700	1259700	-2.0869980107233737
chr3	1258800	1259800	-1.5913998215519047
chr3	1258900	1259900	-2.115155108312473
chr3	1259000	1260000	-1.7732115850335548
chr3	1259100	1260100	-1.9502363287953581
chr3	1259200	1260200	-2.4532073144517432
chr3	1259300	1260300	-2.0796041201126703
chr3	1259400	1260400	-2.424193308656547
chr3	1259500	1260500	-2.3716192563828784
chr3	1259600	1260600	-2.118864964485832
chr3	1259700	1260700	-2.218796213727563
chr3	1259800	1260800	-2.474673648187789
chr3	1259900	1260900	-2.238302993948505
chr3	1260000	1261000	-2.1658630661890896
chr3	1260100	1261100	-3.0528634070662344
chr3	1260200	1261200	-2.7378110257297954
chr3	1260300	1261300	-2.9223035817735963
chr3	1260400	1261400	-3.1403196472131114
chr3	1260500	1261500	-3.50647398641728
chr3	1260600	1261600	-3.5196552889745663
chr3	1260700	1261700	-3.5527711230632337
chr3	1260800	1261800	-3.2077071017707834
chr3	1260900	1261900	-3.0236864290583725
chr3	1261000	1262000	-2.9052116961264964
chr3	1261100	1262100	-2.046838256841512
chr3	1261200	1262200	-2.166093440372665
chr3	1261300	1262300	-2.26095798992577
chr3	1261400	1262400	-1.5196777954721614
chr3	1261500	1262500	-1.7291026812385903
chr3	1261600	1262600	-2.129213201118502
chr3	1261700	1262700	-2.2132444266317104
chr3	1261800	1262800	-2.559891674929576
chr3	1261900	1262900	-2.7299324771564715
chr3	1262000	1263000	-2.3938258828872203
chr3	1262100	1263100	-2.5777554618672287
chr3	1262200	1263200	-2.6581883682957828
chr3	1262300	1263300	-2.3011186582934577
chr3	1262400	1263400	-2.854576275768088
chr3	1262500	1263500	-2.322890061076593
chr3	1262600	1263600	-2.0286632106096083
chr3	1262700	1263700	-1.4138232665109969
chr3	1262800	1263800	-0.7412435905208598
chr3	1262900	1263900	-0.5310668604497182
chr3	1263000	1264000	-0.8057731511242928
chr3	1263100	1264100	-0.5060293287771296
chr3	1263200	1264200	-0.566468166444301
chr3	1263300	1264300	-0.6409590194145932
chr3	1263400	1264400	-1.1149269284944283
chr3	1263500	1264500	-1.4726168515803064
chr3	1263600	1264600	-2.4359897903605656
chr3	1263700	1264700	-2.7558052204152435
chr3	1263800	1264800	-3.4786108168946304
chr3	1263900	1264900	-3.305255676585152
chr3	1264000	1265000	-3.3686610338358176
chr3	1265100	1266100	-2.153973407227624
chr3	1265200	1266200	-2.63560945067182
chr3	1265300	1266300	-3.1007107308265844
chr3	1265400	1266400	-2.6773489296964432
chr3	1265500	1266500	-2.6708819911363886
chr3	1265600	1266600	-3.1834309204240534
chr3	1265700	1266700	-3.684955409467292
chr3	1265800	1266800	-4.001932374207144
chr3	1265900	1266900	-4.166612176749526
chr3	1266000	1267000	-3.5517096100060965
chr3	1266100	1267100	-3.3500455926131543
chr3	1266200	1267200	-2.9487897281333937
chr3	1266300	1267300	-2.7623404223171923
chr3	1266400	1267400	-3.026557941577172
chr3	1266500	1267500	-3.4848134175464125
chr3	1266600	1267600	-4.195136569580279
chr3	1266700	1267700	-4.243439330765282
chr3	1266800	1267800	-3.827492459869621
chr3	1266900	1267900	-2.4132115965467564
chr3	1267000	1268000	-1.8358839856817448
chr3	1267100	1268100	-2.4935367594371525
chr3	1267200	1268200	-3.6006578325258864
chr3	1267300	1268300	-3.5614482960705414
chr3	1267400	1268400	-3.633407776797252
chr3	1267500	1268500	-4.630906325980387
chr3	1267600	1268600	-4.047728719933871
chr3	1267700	1268700	-4.817125793058126
chr3	1267800	1268800	-4.391078318936777
chr3	1267900	1268900	-5.449918799605216
chr3	1268000	1269000	-6.046301957886809
chr3	1268100	1269100	-5.834622701091749
chr3	1268200	1269200	-5.1028114433489336
chr3	1268300	1269300	-5.404228199481852
chr3	1268400	1269400	-5.555142084167208
chr3	1268500	1269500	-4.621354118915317
chr3	1268600	1269600	-4.562162184018894
chr3	1268700	1269700	-4.125332553879405
chr3	1268800	1269800	-4.512103391024175
chr3	1268900	1269900	-4.375253247586406
chr3	1269000	1270000	-4.293502742225347
chr3	1269100	1270100	-4.8633069198903165
chr3	1269200	1270200	-5.2364153771096005
chr3	1269300	1270300	-4.6628216137671314
chr3	1269400	1270400	-4.47391088522339
chr3	1269500	1270500	-4.5283372519425
chr3	1269600	1270600	-3.877764482922759
chr3	1269700	1270700	-3.692642676110828
chr3	1269800	1270800	-2.7749493694885685
chr3	1269900	1270900	-2.5465958112561933
chr3	1270000	1271000	-2.3399634114016137
chr3	1270100	1271100	-1.5632714435023038
chr3	1270200	1271200	-0.9957045191095641
chr3	1270300	1271300	-1.5784233982701423
chr3	1270400	1271400	-1.1221483204161393
chr3	1270500	1271500	-1.6012301750591336
chr3	1270600	1271600	-2.079575945427224
chr3	1270700	1271700	-2.3600691228603856
chr3	1270800	1271800	-3.5047793759361814
chr3	1270900	1271900	-2.7181309339720623
chr3	1271000	1272000	-3.4392617839708453
chr3	1271100	1272100	-3.2639116096622813
chr3	1271200	1272200	-2.7551313995725377
chr3	1271300	1272300	-2.4204356140117733
chr3	1271400	1272400	-2.7972051646650664
chr3	1271500	1272500	-2.050833114649639
chr3	1271600	1272600	-1.726210020108729
chr3	1271700	1272700	-0.7469641515923241
chr3	1271800	1272800	-1.1578587248792658
chr3	1271900	1272900	-2.285891141666267
chr3	1272000	1273000	-2.265601514602968
chr3	1272100	1273100	-2.1269403786771006
chr3	1272200	1273200	-2.7735016569561166
chr3	1272300	1273300	-3.4141433565025867
chr3	1272400	1273400	-3.9082526724533015
chr3	1272500	1273500	-3.715041459195543
chr3	1272600	1273600	-4.552609063852912
chr3	1272700	1273700	-5.379177474393981
chr3	1272800	1273800	-5.1778035795980095
chr3	1272900	1273900	-4.883111875412814
chr3	1273000	1274000	-4.188021900900945
chr3	1273100	1274100	-4.433573082700739
chr3	1273200	1274200	-4.530860922799581
chr3	1273300	1274300	-4.049001946228199
chr3	1273400	1274400	-3.9906823890783465
chr3	1273500	1274500	-4.628370208496326
chr3	1273600	1274600	-4.779123171634528
chr3	1273700	1274700	-4.719145537670502
chr3	1273800	1274800	-4.411400515246411
chr3	1273900	1274900	-4.162573607776217
chr3	1274000	1275000	-4.830647794728872
chr3	1274100	1275100	-5.527631944625324
chr3	1274200	1275200	-5.926437878293207
chr3	1274300	1275300	-5.629745434895749
chr3	1274400	1275400	-5.636703235268412
chr3	1274500	1275500	-5.637685142642196
chr3	1274600	1275600	-5.530976694552471
chr3	1274700	1275700	-5.123811181949146
chr3	1274800	1275800	-5.026751273699653
chr3	1274900	1275900	-4.9619380841822265
chr3	1275000	1276000	-4.46187443312864
chr3	1275100	1276100	-3.899712840330576
chr3	1275200	1276200	-3.3376743227474868
chr3	1275300	1276300	-4.873363877560892
chr3	1275800	1276800	-2.063485334608919
chr3	1275900	1276900	-2.8569415480170286
chr3	1276000	1277000	-3.186147004629862
chr3	1276100	1277100	-2.9451346801460936
chr3	1276200	1277200	-3.2601499540279697
chr3	1276300	1277300	-2.4526565313386985
chr3	1279400	1280400	-2.527731349106145
chr3	1280500	1281500	-2.1886666568208417
chr3	1280600	1281600	-1.99953217267032
chr3	1280700	1281700	-1.8752083840643177
chr3	1280800	1281800	-2.0862752087282868
chr3	1280900	1281900	-1.6949651679190034
chr3	1281000	1282000	-2.0567832477645616
chr3	1281100	1282100	-1.1936189822130234
chr3	1281200	1282200	-1.606596378588334
chr3	1281300	1282300	-1.2169985531057967
chr3	1281400	1282400	-1.1698774552509086
chr3	1281500	1282500	-1.2167279719210955
chr3	1281600	1282600	-1.1961808911565108
chr3	1281700	1282700	-2.0041331353201493
chr3	1281800	1282800	-1.7626485370478298
chr3	1281900	1282900	-1.2622558007614555
chr3	1282000	1283000	-1.4043374291969775
chr3	1282100	1283100	-0.5318847354482331
chr3	1282200	1283200	-1.9962200894389333
chr3	1282300	1283300	-2.3650248069159785
chr3	1282400	1283400	-2.4065836784520886
chr3	1282500	1283500	-2.2125151518483843
chr3	1282600	1283600	-2.178393191188152
chr3	1282700	1283700	-2.2967610194994124
chr3	1282800	1283800	-2.7699122701770174
chr3	1282900	1283900	-3.2477404405865515
chr3	1283000	1284000	-3.1845927878798945
chr3	1283100	1284100	-4.0630821094230924
chr3	1283200	1284200	-3.127675452405853
chr3	1283300	1284300	-2.7228042220877406
chr3	1283400	1284400	-2.6797194076781428
chr3	1283500	1284500	-3.2241387617621444
chr3	1283600	1284600	-4.020101746705324
chr3	1283700	1284700	-2.9767887330317486
chr3	1283800	1284800	-2.932160275170581
chr3	1283900	1284900	-2.678015800635606
chr3	1284000	1285000	-2.3482804666828456
chr3	1284100	1285100	-2.887462608714996
chr3	1284200	1285200	-3.29132106203403
chr3	1284300	1285300	-3.46028139836142
chr3	1284400	1285400	-3.2646588274343618
chr3	1284500	1285500	-3.3027087301995848
chr3	1284600	1285600	-3.0278723885803447
chr3	1284700	1285700	-3.4718925125193683
chr3	1284800	1285800	-2.8985806762986566
chr3	1284900	1285900	-3.5281270000556177
chr3	1285000	1286000	-3.8659914495958536
chr3	1285100	1286100	-3.4160429406594988
chr3	1285200	1286200	-3.643763366895875
chr3	1285300	1286300	-3.0087747010030244
chr3	1285400	1286400	-4.4861880068125
chr3	1285500	1286500	-4.012752157048784
chr3	1285600	1286600	-4.146625972989292
chr3	1285700	1286700	-4.3228177728759904
chr3	1285800	1286800	-4.8587319824856285
chr3	1285900	1286900	-4.31074658593092
chr3	1286000	1287000	-4.051042609982894
chr3	1286100	1287100	-4.4763675038286665
chr3	1286200	1287200	-4.03697389361003
chr3	1286300	1287300	-4.572880503140212
chr3	1286400	1287400	-4.139166297615326
chr3	1286500	1287500	-4.553820449800186
chr3	1286600	1287600	-4.800464223799218
chr3	1286700	1287700	-4.742000162505551
chr3	1286800	1287800	-4.52595691636638
chr3	1286900	1287900	-5.3293471074552405
chr3	1287000	1288000	-5.16494045207407
chr3	1287100	1288100	-4.539331183065172
chr3	1287200	1288200	-4.5333994892752285
chr3	1287300	1288300	-4.631407074173016
chr3	1287400	1288400	-3.9566529855804617
chr3	1287500	1288500	-3.8524534571316416
chr3	1288900	1289900	-2.7487715223343394
chr3	1289000	1290000	-3.665252031856181
chr3	1289100	1290100	-3.6575860758060847
chr3	1289200	1290200	-3.662936942221754
chr3	1290300	1291300	-0.5931493616555173
chr3	1290400	1291400	-1.568908614392235
chr3	1290500	1291500	-1.485035391378548
chr3	1290600	1291600	-2.17434909295723
chr3	1290700	1291700	-2.7581656156082075
chr3	1290800	1291800	-3.2873587141633966
chr3	1290900	1291900	-3.2751300129751613
chr3	1291000	1292000	-3.4725180055684657
chr3	1291100	1292100	-4.113837594415409
chr3	1291200	1292200	-3.8236727985038312
chr3	1291300	1292300	-4.262991106914145
chr3	1291400	1292400	-4.069882092224517
chr3	1291500	1292500	-4.441759668380996
chr3	1291600	1292600	-4.375947240421763
chr3	1291700	1292700	-3.3070908881225645
chr3	1291800	1292800	-3.4123594365924617
chr3	1291900	1292900	-4.653948863468799
chr3	1292000	1293000	-4.8478287153552255
chr3	1292100	1293100	-5.104417702167842
chr3	1292200	1293200	-5.9619419475411926
chr3	1292300	1293300	-5.338223780809285
chr3	1292400	1293400	-5.551041730977151
chr3	1292500	1293500	-5.338903039495811
chr3	1292600	1293600	-5.117728416933338
chr3	1292700	1293700	-5.804336355798785
chr3	1292800	1293800	-5.0750466715848335
chr3	1292900	1293900	-4.256963336629323
chr3	1293000	1294000	-3.79851380350755
chr3	1293100	1294100	-3.3782470850726463
chr3	1293200	1294200	-3.6921598371516917
chr3	1293300	1294300	-3.744208845418735
chr3	1293400	1294400	-3.0925971308362885
chr3	1293500	1294500	-3.3227732516766952
chr3	1293600	1294600	-3.201755520913589
chr3	1293700	1294700	-3.1734673711547114
chr3	1293800	1294800	-3.0389904787126265
chr3	1293900	1294900	-2.491819420616036
chr3	1294000	1295000	-2.323595188638255
chr3	1294100	1295100	-2.644260465094445
chr3	1294200	1295200	-2.3016063753989804
chr3	1295500	1296500	-0.8319677827935912
chr3	1295600	1296600	-1.1238451580112272
chr3	1295700	1296700	-0.8241746644649007
chr3	1295800	1296800	-0.7361148073636565
chr3	1295900	1296900	-0.9254746307452528
chr3	1296000	1297000	-0.6814563761177006
chr3	1296100	1297100	-0.7852350617723316
chr3	1296200	1297200	-0.5958752649111043
chr3	1296300	1297300	-0.7007440754761941
chr3	1296400	1297400	-1.8723555639483649
chr3	1296500	1297500	-1.734300395213671
chr3	1296600	1297600	-1.0420118916076468
chr3	1296700	1297700	-1.308685534528942
chr3	1296800	1297800	-1.6710959328934445
chr3	1296900	1297900	-1.9621606655684696
chr3	1297000	1298000	-1.9993101512665274
chr3	1297100	1298100	-1.7202927612780463
chr3	1297200	1298200	-1.7533825650597972
chr3	1297300	1298300	-2.4901283848968903
chr3	1297400	1298400	-2.092596726133407
chr3	1297500	1298500	-1.50187262910988
chr3	1297600	1298600	-2.491605295480539
chr3	1297700	1298700	-3.164827522532041
chr3	1297800	1298800	-3.3635593906136547
chr3	1297900	1298900	-3.035726249319261
chr3	1298000	1299000	-3.6307091508360205
chr3	1298100	1299100	-4.704040003297144
chr3	1298200	1299200	-5.206961476041174
chr3	1298300	1299300	-4.04265954997876
chr3	1298400	1299400	-4.116630866365477
chr3	1298500	1299500	-4.582945621782884
chr3	1298600	1299600	-4.064957960045593
chr3	1298700	1299700	-3.5747411391306114
chr3	1298800	1299800	-3.3079129758497983
chr3	1298900	1299900	-3.4213916125934376
chr3	1299000	1300000	-3.449498438795679
chr3	1299100	1300100	-3.5861958661945503
chr3	1299200	1300200	-3.6281622499549218
chr3	1299300	1300300	-3.7823468804464953
chr3	1299400	1300400	-3.3126442048050184
chr3	1299500	1300500	-2.8040603873582004
chr3	1299600	1300600	-2.258691667045908
chr3	1299700	1300700	-2.823169865012576
chr3	1299800	1300800	-2.9066766740236467
chr3	1299900	1300900	-3.275015821063564
chr3	1300000	1301000	-2.4799640704137835
chr3	1300100	1301100	-1.5668537480712768
chr3	1300200	1301200	-1.0105955693590147
chr3	1300300	1301300	-1.7783871477427258
chr3	1300400	1301400	-2.089674898248288
chr3	1300500	1301500	-2.651527235266765
chr3	1301100	1302100	-3.3698446232675376
chr3	1301200	1302200	-3.573724742934985
chr3	1303500	1304500	-0.31382999944262824
chr3	1303600	1304600	-1.238451973872681
chr3	1303700	1304700	-2.050184302802479
chr3	1303800	1304800	-2.1503718362984583
chr3	1303900	1304900	-2.879574995081512
chr3	1305000	1306000	-4.429700482722195
chr3	1305100	1306100	-3.964479253679536
chr3	1305200	1306200	-3.875722614040221
chr3	1305300	1306300	-2.99610943879152
chr3	1305400	1306400	-2.6031091957232526
chr3	1305500	1306500	-3.2600296297966147
chr3	1305600	1306600	-2.5113118670882404
chr3	1305700	1306700	-3.5043041310204424
chr3	1305800	1306800	-3.134141284141663
chr3	1305900	1306900	-3.7337055696733232
chr3	1306000	1307000	-3.8508372074209394
chr3	1306100	1307100	-4.291287352814859
chr3	1306200	1307200	-4.314073825544647
chr3	1306300	1307300	-4.833043573446852
chr3	1306400	1307400	-4.827981437836064
chr3	1306500	1307500	-4.065941678381366
chr3	1306600	1307600	-2.681602583277825
chr3	1306700	1307700	-1.6248259552466071
chr3	1306800	1307800	-1.504359566509986
chr3	1306900	1307900	-2.4565882348090957
chr3	1307000	1308000	-2.15186670887215
chr3	1307100	1308100	-2.240736775805333
chr3	1307200	1308200	-2.4091092930897067
chr3	1307300	1308300	-2.0932439815064443
chr3	1307400	1308400	-1.9847272172514367
chr3	1307500	1308500	-1.7540323877429576
chr3	1307600	1308600	-2.401507665914361
chr3	1307700	1308700	-2.423097145248006
chr3	1307800	1308800	-3.1240933495901366
chr3	1307900	1308900	-2.134855915132643
chr3	1308000	1309000	-2.828960028613123
chr3	1308100	1309100	-2.9928620812383784
chr3	1308200	1309200	-3.2251236958620706
chr3	1308300	1309300	-3.5306269101649668
chr3	1308400	1309400	-4.01939779923496
chr3	1308500	1309500	-4.500751088073769
chr3	1308600	1309600	-4.105851918972253
chr3	1308700	1309700	-4.408838549368991
chr3	1308800	1309800	-4.447767966655882
chr3	1308900	1309900	-4.479489370256305
chr3	1309000	1310000	-3.703329729603069
chr3	1309100	1310100	-3.3751251748874758
chr3	1309200	1310200	-3.5732609900290044
chr3	1309300	1310300	-3.159032516684918
chr3	1309400	1310400	-3.2198162985143215
chr3	1309500	1310500	-2.386452991422646
chr3	1309600	1310600	-3.3886286137474086
chr3	1309700	1310700	-3.5517073142639
chr3	1309800	1310800	-2.9254546273722983
chr3	1309900	1310900	-3.4121865464531136
chr3	1310000	1311000	-3.545229087492294
chr3	1310100	1311100	-3.4943092277871384
chr3	1310200	1311200	-2.9446557957771717
chr3	1310300	1311300	-2.4843461949686985
chr3	1310400	1311400	-2.1898948378662
chr3	1310500	1311500	-2.9580517598183085
chr3	1310600	1311600	-2.5350855432048385
chr3	1312700	1313700	-3.4852322408481897
chr3	1312800	1313800	-3.7601976467376255
chr3	1312900	1313900	-4.024393457903933
chr3	1313000	1314000	-4.594942144893774
chr3	1313100	1314100	-4.879713260065669
chr3	1313200	1314200	-4.625302520804032
chr3	1313300	1314300	-5.088147708209021
chr3	1313400	1314400	-5.3550621528320255
chr3	1313500	1314500	-4.902015260522308
chr3	1313600	1314600	-4.832833778248907
chr3	1313700	1314700	-4.610609721257789
chr3	1313800	1314800	-4.144605118213089
chr3	1313900	1314900	-4.163447906859411
chr3	1314000	1315000	-3.8627726448679134
chr3	1314100	1315100	-4.304430047598113
chr3	1314200	1315200	-4.852244233384369
chr3	1314300	1315300	-4.6427234787912015
chr3	1314400	1315400	-4.424436714826573
chr3	1314500	1315500	-4.972788632689325
chr3	1314600	1315600	-5.3301724051775015
chr3	1314700	1315700	-5.371848419094493
chr3	1314800	1315800	-6.206969195802992
chr3	1314900	1315900	-5.776771743831037
chr3	1315000	1316000	-5.10681669828883
chr3	1315100	1316100	-4.224356899573533
chr3	1315200	1316200	-4.007561836807007
chr3	1315300	1316300	-3.840532983828637
chr3	1315400	1316400	-4.131615624233439
chr3	1315500	1316500	-4.3171156721115445
chr3	1315600	1316600	-4.009841888279037
chr3	1315700	1316700	-3.73202908400245
chr3	1315800	1316800	-3.4157067929162404
chr3	1315900	1316900	-3.6496044358966677
chr3	1316000	1317000	-4.081872134806306
chr3	1316100	1317100	-3.9732973849050683
chr3	1316200	1317200	-3.45333107694493
chr3	1316300	1317300	-4.516899207331457
chr3	1316400	1317400	-4.267767484148337
chr3	1316500	1317500	-3.9941568938470096
chr3	1316600	1317600	-3.6532493895352327
chr3	1316700	1317700	-3.691223878318893
chr3	1316800	1317800	-3.295630475564163
chr3	1316900	1317900	-2.9768873600240435
chr3	1317000	1318000	-3.5559759984985835
chr3	1317300	1318300	-2.955357154364393
chr3	1317900	1318900	-2.804645523602522
chr3	1318000	1319000	-1.74908276437199
chr3	1318100	1319100	-2.32050242978801
chr3	1318200	1319200	-2.5927531934841235
chr3	1318300	1319300	-1.598122176574872
chr3	1318400	1319400	-1.2744658882043771
chr3	1318500	1319500	-1.1880620273236464
chr3	1318600	1319600	-1.7513931556614664
chr3	1318700	1319700	-2.491196358914084
chr3	1318800	1319800	-2.2841698810442947
chr3	1318900	1319900	-1.3219144721066554
chr3	1319000	1320000	-2.13143644098917
chr3	1319100	1320100	-2.047700726421852
chr3	1319200	1320200	-2.42306347672559
chr3	1319300	1320300	-2.8694317278491233
chr3	1319400	1320400	-3.741272256861422
chr3	1319500	1320500	-3.94574905744875
chr3	1319600	1320600	-3.3879234173409
chr3	1319700	1320700	-3.423290234950747
chr3	1319800	1320800	-3.3206479502542923
chr3	1319900	1320900	-3.8364480540952175
chr3	1320000	1321000	-3.6884731337956325
chr3	1320100	1321100	-4.565132722409917
chr3	1320200	1321200	-4.624281358128276
chr3	1320300	1321300	-5.109189961493419
chr3	1320400	1321400	-4.598160277311545
chr3	1320500	1321500	-4.52050360623881
chr3	1320600	1321600	-4.414840981779144
chr3	1320700	1321700	-4.246780928132899
chr3	1320800	1321800	-4.795702971563144
chr3	1320900	1321900	-4.518400693109354
chr3	1321000	1322000	-4.401133886455306
chr3	1321100	1322100	-3.5101694230148848
chr3	1321200	1322200	-2.8636922895110177
chr3	1321300	1322300	-2.8620445524505818
chr3	1321400	1322400	-3.3614929385509997
chr3	1321500	1322500	-3.645292042537996
chr3	1321600	1322600	-4.444673936451052
chr3	1321700	1322700	-3.741923554119338
chr3	1321800	1322800	-3.432821056724031
chr3	1321900	1322900	-3.6630898944376846
chr3	1322000	1323000	-3.0405986505303186
chr3	1322100	1323100	-3.4403315128435623
chr3	1322200	1323200	-4.300314586787697
chr3	1322300	1323300	-3.640324511189825
chr3	1322400	1323400	-3.8105089968051087
chr3	1322500	1323500	-3.096014563028717
chr3	1322600	1323600	-3.0811118517248555
chr3	1322700	1323700	-3.5264047314835762
chr3	1322800	1323800	-3.4720978781931424
chr3	1322900	1323900	-2.7481723646790592
chr3	1323000	1324000	-3.0706336083814247
chr3	1323100	1324100	-2.491545639709821
chr3	1323200	1324200	-1.787411412111074
chr3	1323300	1324300	-2.0031483321864343
chr3	1323400	1324400	-0.620946582032985
chr3	1323500	1324500	-1.0132557492137242
chr3	1323600	1324600	0.20612239584654046
chr3	1323700	1324700	-0.04073260614589228
chr3	1323800	1324800	-0.3717517883567871
chr3	1323900	1324900	-1.677069042740298
chr3	1324000	1325000	-1.6343840611254172
chr3	1324100	1325100	-1.9734260825532632
chr3	1324200	1325200	-2.0289333477888487
chr3	1324300	1325300	-2.0379661377763285
chr3	1324400	1325400	-2.687761651416771
chr3	1324500	1325500	-2.6711583014801668
chr3	1324600	1325600	-3.700873412101096
chr3	1324700	1325700	-3.3695527050007827
chr3	1324800	1325800	-2.849018219050265
chr3	1324900	1325900	-1.3853502453681723
chr3	1325000	1326000	-1.668168331876497
chr3	1325100	1326100	-1.5423891291970881
chr3	1325200	1326200	-1.1492262158034918
chr3	1325300	1326300	-1.3969308472732216
chr3	1325400	1326400	-2.46770609056464
chr3	1325500	1326500	-2.8720198576804514
chr3	1325600	1326600	-2.6352143348933548
chr3	1325700	1326700	-3.1805989276865287
chr3	1325800	1326800	-3.5426501851737617
chr3	1325900	1326900	-4.224189266234227
chr3	1326000	1327000	-4.349769568296142
chr3	1326100	1327100	-3.840960654272103
chr3	1326200	1327200	-4.049348183293102
chr3	1326300	1327300	-3.8365108040604383
chr3	1326400	1327400	-3.4448265646277694
chr3	1326500	1327500	-3.4116090239024683
chr3	1326600	1327600	-3.3788833174319537
chr3	1326700	1327700	-3.0312142752937903
chr3	1326800	1327800	-3.077344156188462
chr3	1326900	1327900	-2.7888747122689272
chr3	1327000	1328000	-2.651869633100298
chr3	1327100	1328100	-3.5805330022478628
chr3	1327200	1328200	-3.287265580472772
chr3	1327300	1328300	-3.746821989314996
chr3	1327400	1328400	-3.0696232004994064
chr3	1327500	1328500	-2.9557280332174285
chr3	1327600	1328600	-2.765769068432885
chr3	1327700	1328700	-3.3968173586204857
chr3	1327800	1328800	-3.3214502842553477
chr3	1327900	1328900	-3.4974043006048348
chr3	1328000	1329000	-3.672721125155947
chr3	1328100	1329100	-2.852895493167184
chr3	1328200	1329200	-3.218098515169128
chr3	1328300	1329300	-3.298817607401316
chr3	1328400	1329400	-3.144254265704262
chr3	1328500	1329500	-3.140547056970555
chr3	1328600	1329600	-3.5880173247184373
chr3	1328700	1329700	-2.566931198235974
chr3	1328800	1329800	-1.653903072336563
chr3	1328900	1329900	-1.3141851111207596
chr3	1329000	1330000	-0.8589562515576866
chr3	1329100	1330100	-1.366806004170226
chr3	1329200	1330200	-2.310532431493026
chr3	1329300	1330300	-1.9289714077115632
chr3	1329400	1330400	-2.3816977745650374
chr3	1329500	1330500	-2.4236777300740644
chr3	1329600	1330600	-2.5398803958119704
chr3	1329700	1330700	-3.2844953298707584
chr3	1329800	1330800	-3.501502940087044
chr3	1329900	1330900	-3.534816064709988
chr3	1330000	1331000	-3.945924225374729
chr3	1330100	1331100	-3.922703514758872
chr3	1330200	1331200	-3.3474660578633566
chr3	1330300	1331300	-2.9940657939314783
chr3	1330400	1331400	-3.4376367281309435
chr3	1330500	1331500	-3.7050196756263625
chr3	1330600	1331600	-3.719129915879909
chr3	1330700	1331700	-3.392447132498047
chr3	1330800	1331800	-3.5301397404334027
chr3	1330900	1331900	-3.458327923784444
chr3	1331000	1332000	-2.821829303046182
chr3	1331100	1332100	-3.1620727528027617
chr3	1331200	1332200	-3.164328627504464
chr3	1331300	1332300	-4.601537556681183
chr3	1331400	1332400	-4.146349109423492
chr3	1331500	1332500	-3.3770372785433254
chr3	1331600	1332600	-2.700840986222264
chr3	1331700	1332700	-3.0060298088847928
chr3	1331800	1332800	-2.486549263865979
chr3	1331900	1332900	-2.714232833000557
chr3	1332000	1333000	-2.745228946332434
chr3	1332100	1333100	-2.149067342055259
chr3	1332200	1333200	-2.3661375440358112
chr3	1332300	1333300	-1.4118392305044565
chr3	1332400	1333400	-0.9494128985890592
chr3	1332500	1333500	-1.6904676753709769
chr3	1332600	1333600	-1.834273098105996
chr3	1332700	1333700	-2.0636391191222985
chr3	1332800	1333800	-2.5359197569838345
chr3	1332900	1333900	-2.7424130576174783
chr3	1333000	1334000	-3.035317366719258
chr3	1333100	1334100	-3.2998663797701635
chr3	1333200	1334200	-2.739459677784909
chr3	1333300	1334300	-2.7057989671325817
chr3	1333400	1334400	-3.460420025762209
chr3	1333500	1334500	-3.0291847581316187
chr3	1333600	1334600	-4.031531305801901
chr3	1333700	1334700	-3.4053209782157743
chr3	1333800	1334800	-3.0127550478524645
chr3	1333900	1334900	-2.3360887361491973
chr3	1334000	1335000	-2.325556445382063
chr3	1334100	1335100	-2.3422229932181846
chr3	1334200	1335200	-2.4339988215007584
chr3	1334300	1335300	-2.3935256982300035
chr3	1334400	1335400	-1.89242044895482
chr3	1335000	1336000	-2.1064074821524352
chr3	1335100	1336100	-2.3050008659108165
chr3	1335200	1336200	-2.3321262433879446
chr3	1335300	1336300	-2.5815099808352384
chr3	1335400	1336400	-2.6451835856082657
chr3	1335500	1336500	-2.339342042188835
chr3	1335600	1336600	-2.4312406775104103
chr3	1335700	1336700	-3.466116689637736
chr3	1335800	1336800	-3.124272992512148
chr3	1335900	1336900	-2.4537968773775933
chr3	1336000	1337000	-2.012512536078127
chr3	1336100	1337100	-2.607981874197202
chr3	1336200	1337200	-2.3676880616852705
chr3	1336300	1337300	-2.129276104659235
chr3	1336400	1337400	-2.0842157630893627
chr3	1336500	1337500	-1.8220254961905584
chr3	1336600	1337600	-1.5577046955666192
chr3	1336700	1337700	-0.6609656932639633
chr3	1336800	1337800	-0.6869820085303331
chr3	1336900	1337900	-1.5432145928361478
chr3	1337000	1338000	-2.008394256791472
chr3	1337100	1338100	-1.3749780559510816
chr3	1337200	1338200	-1.1834452609748616
chr3	1337300	1338300	-1.0540720761259406
chr3	1337400	1338400	-1.0877598707006375
chr3	1337500	1338500	-1.953211442701381
chr3	1337600	1338600	-2.8114334072150973
chr3	1337700	1338700	-3.2397811809194934
chr3	1337800	1338800	-3.456919924091318
chr3	1337900	1338900	-2.8133265699126215
chr3	1338000	1339000	-3.0719992833586462
chr3	1338100	1339100	-3.647944091671073
chr3	1338200	1339200	-4.025555846362949
chr3	1338300	1339300	-3.94507863671895
chr3	1338400	1339400	-3.968363859309804
chr3	1338500	1339500	-3.4628878971800345
chr3	1338600	1339600	-3.263753310437936
chr3	1338700	1339700	-3.2212363617488773
chr3	1338800	1339800	-2.410781592818698
chr3	1338900	1339900	-2.4861068130602413
chr3	1339000	1340000	-1.889621504415442
chr3	1339100	1340100	-1.7013322333791816
chr3	1339200	1340200	-2.2677622383890674
chr3	1339300	1340300	-2.7706435005153547
chr3	1339400	1340400	-2.5251863497010456
chr3	1339500	1340500	-2.615985655927512
chr3	1339600	1340600	-2.030627813194513
chr3	1339700	1340700	-1.8666421271727007
chr3	1339800	1340800	-2.038235082762135
chr3	1339900	1340900	-1.5781995227949743
chr3	1340000	1341000	-1.3901898703304003
chr3	1340100	1341100	-1.2497727248939323
chr3	1340200	1341200	-1.078860760140032
chr3	1340300	1341300	-1.090769408984765
chr3	1340400	1341400	-0.9721643375152268
chr3	1340500	1341500	-1.1185543647643694
chr3	1340600	1341600	-0.5647769935183408
chr3	1340700	1341700	-0.5579481624614673
chr3	1340800	1341800	-1.3685781488022557
chr3	1340900	1341900	-1.3648903391369824
chr3	1341000	1342000	-1.7364453606493158
chr3	1341100	1342100	-2.050338648025822
chr3	1341200	1342200	-1.2254835649047493
chr3	1341300	1342300	-0.7971510077622267
chr3	1341400	1342400	-1.2571582470231712
chr3	1341500	1342500	-1.3283834403232009
chr3	1341600	1342600	-2.0301274111972534
chr3	1341700	1342700	-2.440403638311343
chr3	1341800	1342800	-1.8088361870675929
chr3	1341900	1342900	-2.079476705643804
chr3	1342000	1343000	-2.1446769499158815
chr3	1342100	1343100	-1.4367792992582993
chr3	1342200	1343200	-1.9388489947990648
chr3	1342300	1343300	-1.8590775341893748
chr3	1342400	1343400	-1.7050577729117944
chr3	1342500	1343500	-1.8029463566490267
chr3	1342600	1343600	-1.541635606661721
chr3	1342700	1343700	-1.0359742660774554
chr3	1342800	1343800	-1.5381794063411505
chr3	1342900	1343900	-2.008761032248088
chr3	1343000	1344000	-2.176968650827866
chr3	1343100	1344100	-2.3580620453828787
chr3	1343200	1344200	-2.63920061252006
chr3	1343300	1344300	-2.860929578866275
chr3	1343400	1344400	-3.1555134953839192
chr3	1343500	1344500	-2.6675830239416447
chr3	1343600	1344600	-2.5555743126735004
chr3	1343700	1344700	-3.0307770536727667
chr3	1343800	1344800	-2.9320020580865567
chr3	1343900	1344900	-2.4890049512142416
chr3	1344000	1345000	-2.4425583330629794
chr3	1344100	1345100	-2.9705943119404905
chr3	1344200	1345200	-2.6945717668508777
chr3	1344300	1345300	-2.5918044412189984
chr3	1344400	1345400	-2.1301609876928005
chr3	1344500	1345500	-3.21918540227525
chr3	1344600	1345600	-3.300809132444281
chr3	1344700	1345700	-2.6009915838311657
chr3	1344800	1345800	-1.963298837635972
chr3	1344900	1345900	-1.9208864547351283
chr3	1345000	1346000	-1.6692596124948993
chr3	1345100	1346100	-1.678058604801146
chr3	1345200	1346200	-2.0783619505572712
chr3	1345300	1346300	-2.3528793456925845
chr3	1345400	1346400	-2.6772157209637184
chr3	1345500	1346500	-1.7552699596373265
chr3	1345600	1346600	-2.0972843567598884
chr3	1345700	1346700	-2.5174753483106445
chr3	1345800	1346800	-3.4772500109326105
chr3	1345900	1346900	-3.387012315273328
chr3	1346000	1347000	-3.6952339331719077
chr3	1346100	1347100	-3.5159809708159697
chr3	1346200	1347200	-2.812052811414387
chr3	1346300	1347300	-2.9707087933379985
chr3	1346400	1347400	-3.0986918556449985
chr3	1346500	1347500	-2.800435156399047
chr3	1346600	1347600	-2.3756773897099843
chr3	1346700	1347700	-2.395414578720988
chr3	1346800	1347800	-1.1236048113411383
chr3	1346900	1347900	-1.6451550392889511
chr3	1347000	1348000	-1.3041344151541143
chr3	1347100	1348100	-0.8405315341165146
chr3	1348200	1349200	-2.3965663802370383
chr3	1348300	1349300	-2.550824917281338
chr3	1348400	1349400	-2.785297860590328
chr3	1348500	1349500	-3.3036142586883224
chr3	1348600	1349600	-3.3033559293220383
chr3	1348700	1349700	-3.489974931501434
chr3	1348800	1349800	-2.3344393213167747
chr3	1348900	1349900	-2.300579545578179
chr3	1349000	1350000	-2.464775688402423
chr3	1349100	1350100	-2.282003894735167
chr3	1349200	1350200	-2.638397902276887
chr3	1349300	1350300	-2.2468517048132
chr3	1349400	1350400	-1.5266771611791556
chr3	1349500	1350500	-1.347802909496
chr3	1349600	1350600	-1.186549694128444
chr3	1349700	1350700	-1.3297174560268887
chr3	1349800	1350800	-2.5636947483991626
chr3	1349900	1350900	-2.485132768876098
chr3	1350000	1351000	-2.2971148794909535
chr3	1350100	1351100	-3.014617848866876
chr3	1350200	1351200	-2.5455665071302427
chr3	1350300	1351300	-2.8955392765685315
chr3	1350400	1351400	-3.345301410522272
chr3	1350500	1351500	-3.683014280127781
chr3	1350600	1351600	-3.5437258243597896
chr3	1351600	1352600	-0.8537222922912706
chr3	1351700	1352700	-0.4464423216692499
chr3	1351800	1352800	-0.9434730489259752
chr3	1351900	1352900	-0.5606148942596731
chr3	1352000	1353000	-0.7447990311893131
chr3	1352100	1353100	-1.8161211995250928
chr3	1352200	1353200	-1.5780424138671878
chr3	1352300	1353300	-1.557236552623801
chr3	1352400	1353400	-1.8382832998793117
chr3	1352500	1353500	-1.739869921022322
chr3	1352600	1353600	-1.985652977714224
chr3	1352700	1353700	-2.603541144072828
chr3	1352800	1353800	-2.254542378711187
chr3	1352900	1353900	-2.3388473249776984
chr3	1353000	1354000	-2.6128945708088818
chr3	1353100	1354100	-1.970357495265325
chr3	1353200	1354200	-1.9630417150729835
chr3	1353300	1354300	-2.2332110291110987
chr3	1354400	1355400	-1.618355001644974
chr3	1354500	1355500	-1.4790337167876169
chr3	1354600	1355600	-1.2580519863771489
chr3	1354700	1355700	-2.0108117823238008
chr3	1354800	1355800	-1.7019468256426462
chr3	1354900	1355900	-0.8884397619189103
chr3	1355000	1356000	-0.8387607327650506
chr3	1355100	1356100	-1.551962326982646
chr3	1355200	1356200	-0.8337289179347421
chr3	1355300	1356300	-1.1088263157699658
chr3	1355400	1356400	-2.0411342783722874
chr3	1355500	1356500	-1.9153910225965096
chr3	1355600	1356600	-1.7403614412820632
chr3	1355700	1356700	-1.843791801147268
chr3	1355800	1356800	-1.686727760273066
chr3	1355900	1356900	-1.8816896562926952
chr3	1356000	1357000	-2.0967600742278374
chr3	1356100	1357100	-2.4792051886629407
chr3	1356200	1357200	-2.6827185065250374
chr3	1356300	1357300	-2.5911804309936004
chr3	1356400	1357400	-2.214272392908913
chr3	1356500	1357500	-2.4192783705336343
chr3	1356600	1357600	-2.531696392639096
chr3	1356700	1357700	-2.0326301548015087
chr3	1356800	1357800	-2.578085203509457
chr3	1356900	1357900	-2.6918670836862355
chr3	1357000	1358000	-2.399386582755274
chr3	1357100	1358100	-1.4283928040708418
chr3	1357200	1358200	-2.2960811592595998
chr3	1357300	1358300	-1.9232826306611719
chr3	1357400	1358400	-2.3176961953741264
chr3	1357500	1358500	-2.022251744575116
chr3	1357600	1358600	-2.705605463008101
chr3	1357700	1358700	-3.3027821891959634
chr3	1357800	1358800	-3.249775592264019
chr3	1357900	1358900	-3.3077934009905654
chr3	1358000	1359000	-2.9956638820518915
chr3	1358100	1359100	-4.039213207186291
chr3	1358200	1359200	-2.9480588336292484
chr3	1358300	1359300	-2.9641153151322235
chr3	1358400	1359400	-2.3451614025452487
chr3	1358500	1359500	-3.0114163986198066
chr3	1358600	1359600	-2.0182931519747505
chr3	1358700	1359700	-1.5861554653283974
chr3	1358800	1359800	-1.4456835633034286
chr3	1358900	1359900	-1.1548332340963363
chr3	1359000	1360000	-1.7820806567559584
chr3	1359100	1360100	-0.763929914245621
chr3	1359200	1360200	-0.7274554489002742
chr3	1359300	1360300	-1.209261969664696
chr3	1359400	1360400	-1.7566284589021752
chr3	1359500	1360500	-1.5956233065114829
chr3	1359600	1360600	-2.108536237092068
chr3	1359700	1360700	-2.0835200435437136
chr3	1359800	1360800	-2.2071206714043745
chr3	1359900	1360900	-2.376336923693146
chr3	1360000	1361000	-2.3196101557763704
chr3	1360100	1361100	-2.1016272036009696
chr3	1360200	1361200	-1.9654826524319968
chr3	1360300	1361300	-1.7407369197220115
chr3	1360400	1361400	-1.5752736243963288
chr3	1360500	1361500	-1.3781262020379852
chr3	1360600	1361600	-1.3287317865645818
chr3	1360700	1361700	-0.8455303763570263
chr3	1360800	1361800	-0.7419915619037879
chr3	1360900	1361900	-0.9665111700529722
chr3	1361000	1362000	-1.1383045829794585
chr3	1361100	1362100	-2.176597223260491
chr3	1361200	1362200	-2.862592264862517
chr3	1361300	1362300	-2.658193859707942
chr3	1361400	1362400	-2.4950002999105285
chr3	1361500	1362500	-2.497284781875288
chr3	1361600	1362600	-2.2670785904148643
chr3	1361700	1362700	-2.6950735745042067
chr3	1361800	1362800	-2.314960874655273
chr3	1361900	1362900	-2.037566477737892
chr3	1362000	1363000	-1.8318435243269466
chr3	1362100	1363100	-1.7382232843112362
chr3	1362200	1363200	-1.6610121426590725
chr3	1362300	1363300	-1.327862845896575
chr3	1362400	1363400	-1.9420526214359568
chr3	1362500	1363500	-1.416320542599396
chr3	1362600	1363600	-1.2862373831807272
chr3	1362700	1363700	-1.1032246318610512
chr3	1362800	1363800	-1.075902563029007
chr3	1362900	1363900	-1.2602722564421636
chr3	1363000	1364000	-1.7824060493708163
chr3	1363100	1364100	-1.3214218846097658
chr3	1363200	1364200	-1.0656636888735087
chr3	1363300	1364300	-1.8758277476002985
chr3	1363400	1364400	-1.5225631596838618
chr3	1363500	1364500	-1.927771688221324
chr3	1363600	1364600	-1.9909560708119758
chr3	1363700	1364700	-2.2901775095206367
chr3	1363800	1364800	-2.3572451324263604
chr3	1363900	1364900	-2.5131422697617585
chr3	1364000	1365000	-1.8943140213293175
chr3	1364100	1365100	-2.3875417399548047
chr3	1364200	1365200	-2.696864869096095
chr3	1364300	1365300	-2.6978853012004342
chr3	1364400	1365400	-3.13637127997172
chr3	1364500	1365500	-3.4036247635797623
chr3	1364600	1365600	-4.276992248202443
chr3	1364700	1365700	-4.26889395293448
chr3	1364800	1365800	-5.276814437371248
chr3	1364900	1365900	-4.824654937311573
chr3	1365000	1366000	-4.524878609836825
chr3	1365100	1366100	-3.904808777642976
chr3	1365200	1366200	-3.606179115818017
chr3	1365300	1366300	-3.1492114490624483
chr3	1365400	1366400	-3.0489583933196727
chr3	1365500	1366500	-3.0264824403909825
chr3	1365600	1366600	-2.656207297497104
chr3	1365700	1366700	-2.8956990981936275
chr3	1365800	1366800	-2.1753515419092535
chr3	1365900	1366900	-1.818397983564018
chr3	1366000	1367000	-2.745203694668848
chr3	1366100	1367100	-3.2767447016310496
chr3	1366200	1367200	-3.3115089960483663
chr3	1366300	1367300	-3.3521902533393377
chr3	1366400	1367400	-3.1003983952391634
chr3	1366500	1367500	-3.22181473650116
chr3	1366600	1367600	-3.3826197237360214
chr3	1366700	1367700	-2.7227242257595927
chr3	1366800	1367800	-2.966426471099012
chr3	1366900	1367900	-3.516542641109977
chr3	1367000	1368000	-2.825213358359583
chr3	1367100	1368100	-2.416607986796808
chr3	1367200	1368200	-2.6170120480329264
chr3	1367300	1368300	-2.527545663218771
chr3	1367400	1368400	-2.7046498371421848
chr3	1367500	1368500	-3.2128029746568454
chr3	1367600	1368600	-3.106204017297096
chr3	1367700	1368700	-3.627418062838212
chr3	1367800	1368800	-3.8088454609294784
chr3	1367900	1368900	-3.3458715900341107
chr3	1368000	1369000	-3.2954029731468637
chr3	1368100	1369100	-3.157036869088585
chr3	1368200	1369200	-3.42979315990256
chr3	1368300	1369300	-3.4279262213151367
chr3	1368400	1369400	-3.7569035173553993
chr3	1368500	1369500	-3.1283932289882475
chr3	1368600	1369600	-2.831051575197025
chr3	1368700	1369700	-2.8418770412752314
chr3	1368800	1369800	-2.5335033378070024
chr3	1369500	1370500	-2.1312268960803986
chr3	1369600	1370600	-1.6650300550208907
chr3	1369700	1370700	-1.4696522693649123
chr3	1369800	1370800	-0.9764842088571476
chr3	1369900	1370900	-0.6691745314153613
chr3	1370000	1371000	-0.1008946174252071
chr3	1370100	1371100	-0.7432202701213036
chr3	1370200	1371200	-0.3752570608222153
chr3	1370300	1371300	-0.5607686147992034
chr3	1370400	1371400	-0.7324067461255844
chr3	1370500	1371500	-1.1596447997806134
chr3	1370600	1371600	-1.573451068434596
chr3	1370700	1371700	-1.9055994279233963
chr3	1370800	1371800	-2.118666415715054
chr3	1370900	1371900	-1.9371504378150728
chr3	1371000	1372000	-1.2806460832133677
chr3	1371100	1372100	-0.8686637292704019
chr3	1371200	1372200	-1.031312352798898
chr3	1371300	1372300	-0.9180151584630108
chr3	1371400	1372400	-1.7105220040574942
chr3	1371500	1372500	-1.7889847773741554
chr3	1371600	1372600	-1.9799459957079404
chr3	1371700	1372700	-2.053073732134388
chr3	1371800	1372800	-2.0121535792630088
chr3	1371900	1372900	-2.498632859155713
chr3	1372000	1373000	-3.0930016045972812
chr3	1372100	1373100	-3.112306102919764
chr3	1372200	1373200	-2.9117843342429066
chr3	1372300	1373300	-2.96826547386748
chr3	1372400	1373400	-2.6643531353994567
chr3	1372500	1373500	-2.548376427822838
chr3	1372600	1373600	-2.202340650260966
chr3	1372700	1373700	-2.2903368391010104
chr3	1372800	1373800	-2.5504240216219047
chr3	1372900	1373900	-2.7209316267262813
chr3	1373000	1374000	-2.8744154275827967
chr3	1373100	1374100	-2.6262346718196867
chr3	1373200	1374200	-2.8539609686441265
chr3	1373300	1374300	-2.5167699990682184
chr3	1373400	1374400	-2.118753323369982
chr3	1373500	1374500	-2.237832195640632
chr3	1373600	1374600	-2.4159764597663997
chr3	1373700	1374700	-1.7438101254058047
chr3	1373800	1374800	-1.9030098709687842
chr3	1373900	1374900	-2.4395235949270693
chr3	1374000	1375000	-2.555607590376198
chr3	1374100	1375100	-2.6182342686095743
chr3	1374200	1375200	-2.3793287407968418
chr3	1374300	1375300	-2.718930902630304
chr3	1374400	1375400	-2.98989823757023
chr3	1374500	1375500	-3.265810801574592
chr3	1374600	1375600	-3.2900789267554886
chr3	1374700	1375700	-3.5946212036827005
chr3	1374800	1375800	-3.4796031180573164
chr3	1374900	1375900	-2.5408194012869765
chr3	1375000	1376000	-2.975984913913953
chr3	1375100	1376100	-2.9269415422276834
chr3	1375200	1376200	-2.717055010860951
chr3	1375300	1376300	-3.3802163293213945
chr3	1375400	1376400	-3.042854623397133
chr3	1375500	1376500	-3.3054312882294603
chr3	1375600	1376600	-3.5015778078312922
chr3	1375700	1376700	-3.4962510484041185
chr3	1375800	1376800	-2.7794059668675115
chr3	1375900	1376900	-2.656110051110146
chr3	1376000	1377000	-1.414249309317549
chr3	1376100	1377100	-1.5966353134051847
chr3	1376200	1377200	-1.8758806692581185
chr3	1376300	1377300	-1.0102789767201932
chr3	1376400	1377400	-1.4434974622538594
chr3	1376500	1377500	-0.6636916554168529
chr3	1376600	1377600	-0.12784002337503875
chr3	1376700	1377700	0.044135518198837695
chr3	1376800	1377800	-1.2621057062602647
chr3	1376900	1377900	-1.8592178643624748
chr3	1377000	1378000	-2.7506357479766734
chr3	1377100	1378100	-2.3059906591222608
chr3	1377200	1378200	-2.743851806081117
chr3	1377300	1378300	-2.328531226280828
chr3	1377400	1378400	-1.7820049594151248
chr3	1377500	1378500	-1.8186447760003688
chr3	1377600	1378600	-2.1602737718973057
chr3	1377700	1378700	-2.51917084499651
chr3	1377800	1378800	-1.780331438069655
chr3	1377900	1378900	-1.5111496956961732
chr3	1378000	1379000	-1.366571441947073
chr3	1378100	1379100	-1.7068163100510565
chr3	1378200	1379200	-1.805888314184363
chr3	1378300	1379300	-2.445890354080581
chr3	1378400	1379400	-3.3055111141338207
chr3	1378500	1379500	-2.517838552587776
chr3	1378600	1379600	-2.185364236278891
chr3	1378700	1379700	-2.267169876618523
chr3	1378800	1379800	-2.6447399047138482
chr3	1378900	1379900	-2.755989019672544
chr3	1379000	1380000	-2.7653631577098823
chr3	1379100	1380100	-2.319196431683086
chr3	1379200	1380200	-1.4046600578977555
chr3	1379300	1380300	-1.1847753970727
chr3	1379400	1380400	-0.151552199259132
chr3	1379500	1380500	-0.8579559444884767
chr3	1379600	1380600	-0.9883346079746128
chr3	1379700	1380700	-0.6787878901153364
chr3	1379800	1380800	-1.5496126418365814
chr3	1379900	1380900	-1.6746049174515472
chr3	1380000	1381000	-2.2750069679708917
chr3	1380100	1381100	-2.621910150374409
chr3	1380200	1381200	-3.067966055836445
chr3	1380300	1381300	-3.345937482228496
chr3	1380400	1381400	-4.135808581743568
chr3	1380500	1381500	-4.418449619612047
chr3	1380600	1381600	-4.260413060241319
chr3	1380700	1381700	-4.700685451978561
chr3	1380800	1381800	-4.19492178663366
chr3	1380900	1381900	-3.69578427184636
chr3	1381000	1382000	-3.069293931400711
chr3	1381100	1382100	-3.0847596849374583
chr3	1381200	1382200	-3.0352214426427184
chr3	1381300	1382300	-2.7466212257763774
chr3	1381400	1382400	-2.6303884061925644
chr3	1381500	1382500	-2.328996460200211
chr3	1381600	1382600	-2.5358660301954474
chr3	1381700	1382700	-1.7837158774768933
chr3	1382500	1383500	-1.9617278632349504
chr3	1382600	1383600	-2.413114600573555
chr3	1382700	1383700	-2.725345245334856
chr3	1382800	1383800	-2.628622214327573
chr3	1382900	1383900	-2.507535357395543
chr3	1383000	1384000	-2.689933378136846
chr3	1383100	1384100	-3.0498173116925487
chr3	1383200	1384200	-3.474845107916862
chr3	1383300	1384300	-3.4855820724948923
chr3	1383400	1384400	-3.4150792872004887
chr3	1383500	1384500	-3.574591690247839
chr3	1383600	1384600	-3.1052730680208467
chr3	1383700	1384700	-2.60319755072472
chr3	1383800	1384800	-2.1316069857282893
chr3	1383900	1384900	-2.03962597046323
chr3	1384000	1385000	-1.9273178062079486
chr3	1384100	1385100	-1.3083135039731038
chr3	1384200	1385200	-1.8978039929468355
chr3	1384300	1385300	-1.644996440668353
chr3	1384400	1385400	-3.2587872204229136
chr3	1384500	1385500	-3.584290232639632
chr3	1384600	1385600	-3.7300391166926152
chr3	1384700	1385700	-3.7437705480614016
chr3	1384800	1385800	-4.345524957425658
chr3	1384900	1385900	-4.814321377859676
chr3	1385000	1386000	-4.831849628172646
chr3	1385100	1386100	-5.0249925592974645
chr3	1385200	1386200	-4.291926277728544
chr3	1385300	1386300	-4.2819148686976565
chr3	1385400	1386400	-2.631820373413916
chr3	1385500	1386500	-2.4900887290808624
chr3	1385600	1386600	-1.860918859164088
chr3	1385700	1386700	-1.8018941054592472
chr3	1393600	1394600	-5.030992632387783
chr3	1393700	1394700	-4.575253660826331
chr3	1393800	1394800	-4.049739496123686
chr3	1393900	1394900	-3.491414916256829
chr3	1394000	1395000	-3.541602529791153
chr3	1394100	1395100	-2.7549168416412875
chr3	1394200	1395200	-2.1967127112120344
chr3	1394300	1395300	-1.868501005629684
chr3	1394400	1395400	-1.7983036798966041
chr3	1394500	1395500	-1.4271599409166178
chr3	1394600	1395600	-1.1805095094872555
chr3	1394700	1395700	-1.2689117565771264
chr3	1394800	1395800	-1.413558944077586
chr3	1394900	1395900	-1.7229048984509017
chr3	1395000	1396000	-1.5192875905639318
chr3	1395100	1396100	-1.7105498380843451
chr3	1395200	1396200	-2.3472573285644254
chr3	1395300	1396300	-2.2021991116306023
chr3	1395400	1396400	-1.8530933319703795
chr3	1395500	1396500	-2.453625354038276
chr3	1395600	1396600	-2.507301405671294
chr3	1395700	1396700	-2.674359841311208
chr3	1395800	1396800	-2.203970692676932
chr3	1395900	1396900	-2.049845513275624
chr3	1396000	1397000	-2.4441399256873177
chr3	1396100	1397100	-2.0158570239716385
chr3	1396200	1397200	-2.0993175212850628
chr3	1396300	1397300	-2.5108584431562617
chr3	1396400	1397400	-2.5091677239653563
chr3	1396500	1397500	-2.874860251954505
chr3	1396600	1397600	-2.9146892322840223
chr3	1396700	1397700	-2.6782285436590647
chr3	1396800	1397800	-2.9399225743259514
chr3	1396900	1397900	-3.416533850708344
chr3	1397000	1398000	-2.6568667984976213
chr3	1397100	1398100	-2.692894454816482
chr3	1397200	1398200	-2.372981353588333
chr3	1397300	1398300	-2.7061099080300224
chr3	1397400	1398400	-3.3275790001399237
chr3	1397500	1398500	-3.1128839324234754
chr3	1397600	1398600	-2.9498945163409918
chr3	1397700	1398700	-3.0778223309108563
chr3	1397800	1398800	-3.0202109270901363
chr3	1397900	1398900	-2.1761423741809702
chr3	1398000	1399000	-2.6088193243775324
chr3	1398100	1399100	-2.7410165818743737
chr3	1398800	1399800	-1.342011270846029
chr3	1398900	1399900	-1.5515321613801492
chr3	1399000	1400000	-1.71138325562786
chr3	1399100	1400100	-1.7818132691384978
chr3	1399200	1400200	-1.7612122106486134
chr3	1399300	1400300	-2.285444455170313
chr3	1399400	1400400	-1.649982741816901
chr3	1399500	1400500	-1.7120256939138891
chr3	1399600	1400600	-1.725385799669776
chr3	1399700	1400700	-1.2150669946181007
chr3	1399800	1400800	-1.485334995231239
chr3	1399900	1400900	-1.4060968667003753
chr3	1400000	1401000	-1.475587765215303
chr3	1400100	1401100	-1.623348134796101
chr3	1400600	1401600	-0.6364506796995117
chr3	1400700	1401700	-1.4091901103162394
chr3	1400800	1401800	-1.7698638190541296
chr3	1400900	1401900	-2.8175215027859664
chr3	1401000	1402000	-2.0510972790477386
chr3	1401100	1402100	-2.3529457313595303
chr3	1401200	1402200	-2.419672370132417
chr3	1401300	1402300	-2.701616257491607
chr3	1401400	1402400	-2.52483521778668
chr3	1401500	1402500	-2.256745994935763
chr3	1401600	1402600	-2.3692627793478733
chr3	1401700	1402700	-2.3171011533502552
chr3	1401800	1402800	-2.7477302604706364
chr3	1401900	1402900	-2.439333840352839
chr3	1402000	1403000	-2.7047408940210116
chr3	1402100	1403100	-2.8176756302814416
chr3	1402200	1403200	-2.813570726049514
chr3	1402300	1403300	-2.3069104640553846
chr3	1402400	1403400	-2.6036330953491875
chr3	1402500	1403500	-2.4000620900401537
chr3	1402600	1403600	-2.3934374416868542
chr3	1402700	1403700	-2.1502015927524742
chr3	1402800	1403800	-1.8439239743122158
chr3	1402900	1403900	-1.0619346823984357
chr3	1403000	1404000	-1.6361112155538222
chr3	1403100	1404100	-1.2478536535264535
chr3	1403200	1404200	-0.8623774819711495
chr3	1403300	1404300	-1.2129230761908554
chr3	1403400	1404400	-1.1947492713144463
chr3	1403500	1404500	-1.8237560601188376
chr3	1403600	1404600	-1.6961929286170796
chr3	1403700	1404700	-1.603690896612617
chr3	1403800	1404800	-1.2745464263192114
chr3	1403900	1404900	-1.640339197318286
chr3	1404000	1405000	-1.2518416838068107
chr3	1404100	1405100	-1.1695304959544854
chr3	1404600	1405600	-2.2809587297754508
chr3	1404700	1405700	-2.5659367114776934
chr3	1404800	1405800	-1.862460302003214
chr3	1404900	1405900	-2.43725626059142
chr3	1405000	1406000	-3.4115255845031176
chr3	1405100	1406100	-3.500361434005656
chr3	1405200	1406200	-3.33694879337233
chr3	1405300	1406300	-3.9931541651112537
chr3	1405400	1406400	-4.397774838269465
chr3	1405500	1406500	-4.424977846319245
chr3	1405600	1406600	-3.688682803416412
chr3	1405700	1406700	-2.928441755431926
chr3	1405800	1406800	-4.648707951485802
chr3	1405900	1406900	-4.701205220930722
chr3	1406000	1407000	-4.141164577245095
chr3	1406100	1407100	-3.6828723640138192
chr3	1406200	1407200	-4.1468306760460045
chr3	1406300	1407300	-3.287336533347477
chr3	1406400	1407400	-2.8548896599729834
chr3	1406500	1407500	-2.7727104354592402
chr3	1406600	1407600	-2.131500153529857
chr3	1406700	1407700	-2.4717510696563862
chr3	1406800	1407800	-1.4932708067599452
chr3	1406900	1407900	-0.4576326865293812
chr3	1407000	1408000	0.4470723648993822
chr3	1407100	1408100	-0.42865808213230056
chr3	1407200	1408200	-0.12437039308912247
chr3	1407300	1408300	-0.4057208602138141
chr3	1407400	1408400	-0.18803420872125406
chr3	1407500	1408500	0.09022430068569956
chr3	1407600	1408600	-0.4730572589859828
chr3	1407700	1408700	-0.6866615696669374
chr3	1407800	1408800	-0.6630550471891864
chr3	1407900	1408900	-1.5280478289210446
chr3	1408000	1409000	-1.9172453628640937
chr3	1408100	1409100	-1.8991471224221999
chr3	1408200	1409200	-1.5367345474347445
chr3	1408300	1409300	-1.7638884765868974
chr3	1408400	1409400	-1.1077049022592778
chr3	1408500	1409500	-1.3521492424649098
chr3	1408600	1409600	-1.104045123080026
chr3	1408700	1409700	-0.9761312992079392
chr3	1408800	1409800	-0.4171128217837515
chr3	1409900	1410900	-1.2760183491043606
chr3	1410000	1411000	-1.3384527129798203
chr3	1410100	1411100	-1.4846679166327528
chr3	1410200	1411200	-1.856653071437188
chr3	1410300	1411300	-1.6669468703525512
chr3	1410400	1411400	-2.0190440444752498
chr3	1410500	1411500	-2.0638914382784246
chr3	1410600	1411600	-1.1189076783853171
chr3	1410700	1411700	-1.0600877685165864
chr3	1410800	1411800	-0.6818301292732524
chr3	1410900	1411900	-0.6742042585463445
chr3	1411000	1412000	-0.7169841436219822
chr3	1411100	1412100	-0.8689526703708107
chr3	1411200	1412200	-0.3413902207643621
chr3	1411300	1412300	-0.5254958183094749
chr3	1411400	1412400	-0.4343688994610726
chr3	1412500	1413500	-4.14291589596741
chr3	1412600	1413600	-4.505463542498063
chr3	1412700	1413700	-3.5400293406524486
chr3	1412800	1413800	-2.5727503568003596
chr3	1412900	1413900	-2.251196763530464
chr3	1413000	1414000	-2.8915683784298953
chr3	1413100	1414100	-2.7201162661110785
chr3	1413200	1414200	-2.9580379408579014
chr3	1413300	1414300	-3.0086206004028164
chr3	1413400	1414400	-2.706613200464544
chr3	1413500	1414500	-2.088190970664356
chr3	1413600	1414600	-1.3446878688990822
chr3	1413700	1414700	-1.7522197215485296
chr3	1414800	1415800	-1.6021732529873751
chr3	1414900	1415900	-1.1066129246631515
chr3	1415000	1416000	-1.4926454312613182
chr3	1415100	1416100	-1.2549685548493883
chr3	1415200	1416200	-1.7646029330514967
chr3	1415300	1416300	-2.2185573548261615
chr3	1415400	1416400	-2.022162172162252
chr3	1415500	1416500	-2.110091580152469
chr3	1415600	1416600	-2.5964102609621564
chr3	1415700	1416700	-2.7370619626253094
chr3	1415800	1416800	-3.345995401185589
chr3	1415900	1416900	-4.443324936211826
chr3	1416000	1417000	-4.912097651883228
chr3	1416100	1417100	-5.1564633761225
chr3	1416200	1417200	-4.883167722353338
chr3	1416300	1417300	-4.224063434914221
chr3	1416400	1417400	-4.500610531890441
chr3	1416500	1417500	-4.959618891083152
chr3	1416600	1417600	-4.425353799829776
chr3	1416700	1417700	-4.130880839769016
chr3	1416800	1417800	-3.786913897644311
chr3	1416900	1417900	-3.506223454929031
chr3	1417000	1418000	-3.0139581864789173
chr3	1417100	1418100	-3.1741522226504304
chr3	1417200	1418200	-2.9833295889184805
chr3	1417300	1418300	-3.2002508920898403
chr3	1417400	1418400	-3.0947118286206314
chr3	1418000	1419000	-0.47437275185919436
chr3	1418100	1419100	-1.1041064717611506
chr3	1418200	1419200	-1.5185849593592111
chr3	1418300	1419300	-1.8456555484390402
chr3	1418400	1419400	-1.8061897614104327
chr3	1418500	1419500	-1.7427220450438639
chr3	1418600	1419600	-1.7886408737949453
chr3	1418700	1419700	-1.9352430563655088
chr3	1418800	1419800	-1.1298831821366324
chr3	1418900	1419900	-2.089817119451232
chr3	1419000	1420000	-3.786816448451795
chr3	1419600	1420600	-3.1033044947419133
chr3	1419700	1420700	-3.6184577185269418
chr3	1419800	1420800	-4.146981131062061
chr3	1419900	1420900	-4.775629886684482
chr3	1420000	1421000	-3.8920804006798164
chr3	1420100	1421100	-3.7751972472580055
chr3	1420200	1421200	-3.507506566724931
chr3	1420300	1421300	-3.4661260722340046
chr3	1420400	1421400	-3.739580532843169
chr3	1420500	1421500	-3.9549221376593247
chr3	1420600	1421600	-3.698373386400416
chr3	1420700	1421700	-3.077428300305772
chr3	1421400	1422400	-0.8306878672167103
chr3	1421500	1422500	-1.5052690043396073
chr3	1421600	1422600	-1.3925520774911893
chr3	1421700	1422700	-2.132936286506802
chr3	1421800	1422800	-2.5889462382284605
chr3	1421900	1422900	-2.5002791032646217
chr3	1422000	1423000	-1.9816851684682029
chr3	1422100	1423100	-2.146230021386156
chr3	1422200	1423200	-2.398673448305131
chr3	1422300	1423300	-3.0782777138769086
chr3	1422400	1423400	-3.1579348867223187
chr3	1422500	1423500	-2.9237799005714966
chr3	1422600	1423600	-2.6329629149241542
chr3	1422700	1423700	-1.8452419854930888
chr3	1422800	1423800	-1.4684684845659597
chr3	1422900	1423900	-2.276508111474332
chr3	1423000	1424000	-2.784155078329241
chr3	1423100	1424100	-3.043638354356957
chr3	1423200	1424200	-2.9548047816138974
chr3	1423300	1424300	-2.2849277017346523
chr3	1423400	1424400	-2.8279933150283485
chr3	1423500	1424500	-2.106991543587748
chr3	1423600	1424600	-3.1311105863157978
chr3	1423700	1424700	-3.0380495780060497
chr3	1423800	1424800	-3.1533684436905016
chr3	1423900	1424900	-2.675579624511528
chr3	1424000	1425000	-2.8992376795998336
chr3	1424100	1425100	-3.041700831084033
chr3	1424200	1425200	-3.9784993727540487
chr3	1424300	1425300	-4.748960773605778
chr3	1424400	1425400	-4.1557083479514105
chr3	1424500	1425500	-4.769540946208241
chr3	1424600	1425600	-4.085363467044395
chr3	1424700	1425700	-4.915597620776516
chr3	1424800	1425800	-5.257388513326296
chr3	1424900	1425900	-5.178521287036356
chr3	1425000	1426000	-5.23905974077982
chr3	1425100	1426100	-4.59320052823742
chr3	1425800	1426800	-3.4221459710196838
chr3	1425900	1426900	-3.3097473337896286
chr3	1426000	1427000	-3.583555420306612
chr3	1426100	1427100	-3.282262735795608
chr3	1426200	1427200	-3.709365083428157
chr3	1426300	1427300	-3.75895597824236
chr3	1426400	1427400	-3.764054620050016
chr3	1426500	1427500	-2.9478978270721106
chr3	1426600	1427600	-3.259068675733848
chr3	1426700	1427700	-3.340833686178541
chr3	1426800	1427800	-2.111409929995685
chr3	1426900	1427900	-3.0154126708232534
chr3	1427000	1428000	-2.857349892365082
chr3	1427100	1428100	-3.5287918822164506
chr3	1427200	1428200	-3.400132256888285
chr3	1427300	1428300	-3.2578896822024204
chr3	1427400	1428400	-3.5996068320452363
chr3	1427500	1428500	-3.5842147435743428
chr3	1427600	1428600	-3.420902507412728
chr3	1427700	1428700	-3.373465367982813
chr3	1427800	1428800	-4.1678379028795405
chr3	1427900	1428900	-3.774724652894512
chr3	1428000	1429000	-3.7662316035459207
chr3	1428100	1429100	-3.941291761441528
chr3	1428200	1429200	-3.9989503195793663
chr3	1428300	1429300	-4.304576100220936
chr3	1428400	1429400	-3.7041235120923837
chr3	1428500	1429500	-4.015425290607838
chr3	1428600	1429600	-4.0927817807794025
chr3	1428700	1429700	-4.168772394452701
chr3	1428800	1429800	-3.82061057328976
chr3	1428900	1429900	-3.3805570891664916
chr3	1429000	1430000	-3.465093352606665
chr3	1429100	1430100	-3.8239175599732262
chr3	1429200	1430200	-3.960162683250476
chr3	1429300	1430300	-3.9558524722810975
chr3	1429400	1430400	-4.085112140882787
chr3	1429500	1430500	-3.678646224102388
chr3	1429600	1430600	-3.687299521696226
chr3	1429700	1430700	-4.270460500251708
chr3	1429800	1430800	-4.7886507320117095
chr3	1429900	1430900	-5.477515071180181
chr3	1430000	1431000	-5.630614785651722
chr3	1430100	1431100	-5.179876214494152
chr3	1430200	1431200	-5.231504756710407
chr3	1430300	1431300	-5.429789074677972
chr3	1430400	1431400	-5.8697328041097565
chr3	1430500	1431500	-5.492385813166554
chr3	1430600	1431600	-5.350455169372139
chr3	1430700	1431700	-4.5657399684956195
chr3	1430800	1431800	-4.1960663565668215
chr3	1430900	1431900	-3.535950995892297
chr3	1431000	1432000	-3.010009343616173
chr3	1431100	1432100	-2.9942235754361906
chr3	1431200	1432200	-3.4078812071977764
chr3	1431300	1432300	-2.9633289993828065
chr3	1431400	1432400	-2.7883375069605325
chr3	1431500	1432500	-3.3531600868491807
chr3	1431600	1432600	-2.7922890618573
chr3	1431700	1432700	-4.866897035124967
chr3	1431800	1432800	-5.4965480953950445
chr3	1431900	1432900	-5.296069441044703
chr3	1432000	1433000	-5.588573529538061
chr3	1432100	1433100	-5.5786862531433545
chr3	1432200	1433200	-4.788497705808855
chr3	1432300	1433300	-4.559538712374239
chr3	1432400	1433400	-4.5491449059669025
chr3	1432500	1433500	-4.720674760116387
chr3	1432600	1433600	-5.172818503473041
chr3	1432700	1433700	-3.0333792117168468
chr3	1432800	1433800	-1.7441983253972642
chr3	1432900	1433900	-1.7647454521317991
chr3	1433000	1434000	-0.8748299201441898
chr3	1433100	1434100	-0.1115725387431382
chr3	1433400	1434400	-1.807613282606426
chr3	1433500	1434500	-2.2676491331617084
chr3	1433600	1434600	-2.180406327207212
chr3	1433700	1434700	-2.0470673521163323
chr3	1433800	1434800	-2.620134544285212
chr3	1433900	1434900	-2.8413238271886967
chr3	1434000	1435000	-2.92078991954698
chr3	1434100	1435100	-2.988403171130805
chr3	1434200	1435200	-2.631297230454704
chr3	1435100	1436100	-2.3186746694726748
chr3	1435200	1436200	-2.2420092587161107
chr3	1435300	1436300	-1.508042209102988
chr3	1435400	1436400	-1.539504144814156
chr3	1435500	1436500	-1.4984219964204442
chr3	1435600	1436600	-1.4114592396045875
chr3	1435700	1436700	-1.4475802160289335
chr3	1435800	1436800	-1.2899587952723794
chr3	1435900	1436900	-0.4740934334759322
chr3	1436000	1437000	-0.022778485228256762
chr3	1436100	1437100	0.5630070226742611
chr3	1436200	1437200	0.8208386976226237
chr3	1436300	1437300	0.5071242370938951
chr3	1436400	1437400	-0.016271019655618352
chr3	1436500	1437500	0.033302364905978696
chr3	1436600	1437600	-0.5833419054606421
chr3	1436700	1437700	-1.4564091043306058
chr3	1436800	1437800	-1.9339640951001675
chr3	1436900	1437900	-2.485798983394939
chr3	1437000	1438000	-2.246639298955417
chr3	1437100	1438100	-2.251619107952844
chr3	1437200	1438200	-2.3926924865512675
chr3	1437300	1438300	-2.8926885365592514
chr3	1437400	1438400	-2.411922900367099
chr3	1437500	1438500	-2.48706386761456
chr3	1437600	1438600	-2.045696994050384
chr3	1437700	1438700	-1.2527255530351944
chr3	1437800	1438800	-1.352628802735616
chr3	1437900	1438900	-1.5670288838328097
chr3	1438000	1439000	-1.4730536631142122
chr3	1438100	1439100	-1.4274372626542482
chr3	1438200	1439200	-1.4574032376366053
chr3	1438300	1439300	-1.1440286301771558
chr3	1438400	1439400	-1.5321823497791864
chr3	1438500	1439500	-2.209070726169125
chr3	1438600	1439600	-2.6643333365570925
chr3	1438700	1439700	-2.7179578162694864
chr3	1438800	1439800	-3.1216888161580694
chr3	1438900	1439900	-2.778567609264275
chr3	1439000	1440000	-2.7975339811782387
chr3	1439100	1440100	-2.7609888850098265
chr3	1439200	1440200	-2.8659149358885765
chr3	1439300	1440300	-3.2268498747925807
chr3	1439400	1440400	-3.1069157902674776
chr3	1439900	1440900	-1.136404942412938
chr3	1440000	1441000	-2.6564470401043954
chr3	1440100	1441100	-3.0547959184033653
chr3	1440200	1441200	-2.932403044299286
chr3	1440300	1441300	-2.993556748552076
chr3	1440400	1441400	-3.760937721296744
chr3	1440500	1441500	-4.536271806735449
chr3	1440600	1441600	-5.484059532372923
chr3	1440700	1441700	-6.3380365255567375
chr3	1440800	1441800	-6.384588842941057
chr3	1440900	1441900	-5.854698792236272
chr3	1441000	1442000	-5.255677314424981
chr3	1441100	1442100	-5.146042289465266
chr3	1441200	1442200	-5.216151381274671
chr3	1441300	1442300	-5.362238245973037
chr3	1441400	1442400	-4.3779338964995835
chr3	1441500	1442500	-3.5580934293922546
chr3	1441600	1442600	-3.2894537743173236
chr3	1441700	1442700	-2.487938386540008
chr3	1441800	1442800	-2.492583304169424
chr3	1441900	1442900	-2.3469818725558937
chr3	1442000	1443000	-1.859691478888952
chr3	1442100	1443100	-1.4790108447065435
chr3	1442200	1443200	-1.2286639635254757
chr3	1442300	1443300	-1.0219942021995818
chr3	1442400	1443400	-1.245618863262329
chr3	1442500	1443500	-1.094476470653209
chr3	1442600	1443600	-0.4268553708317812
chr3	1442700	1443700	-0.9306207749787996
chr3	1442800	1443800	-2.334768710159545
chr3	1442900	1443900	-1.932859116369113
chr3	1443000	1444000	-2.6025185345543442
chr3	1443100	1444100	-3.639363632164745
chr3	1443200	1444200	-3.5215414298368013
chr3	1443300	1444300	-3.3286297355194736
chr3	1443400	1444400	-3.7826899851143896
chr3	1443500	1444500	-4.074337926420402
chr3	1443600	1444600	-3.5580205383482166
chr3	1443700	1444700	-3.682998285168719
chr3	1443800	1444800	-2.4019667596622125
chr3	1443900	1444900	-2.9084337193417182
chr3	1444000	1445000	-2.5396013785199907
chr3	1444100	1445100	-2.1005158645287976
chr3	1444200	1445200	-2.1481308979486267
chr3	1444300	1445300	-2.3656693411743466
chr3	1444400	1445400	-1.9295155645233348
chr3	1444500	1445500	-1.6486778786463592
chr3	1444800	1445800	-1.085315220677871
chr3	1444900	1445900	-1.5693962785067672
chr3	1445000	1446000	-1.2004215950363943
chr3	1445100	1446100	-1.0026231107716632
chr3	1445200	1446200	-1.561694458231741
chr3	1445300	1446300	-1.2838835789362628
chr3	1445400	1446400	-2.118491678577391
chr3	1445500	1446500	-1.9092972107532264
chr3	1445600	1446600	-2.020992562198184
chr3	1445700	1446700	-2.0618050648802924
chr3	1445800	1446800	-3.5748061646756537
chr3	1445900	1446900	-2.8158094989520115
chr3	1446000	1447000	-3.691287812819822
chr3	1446100	1447100	-3.4936903362511162
chr3	1446200	1447200	-2.736384955649096
chr3	1446300	1447300	-3.3033759256213253
chr3	1446400	1447400	-2.7310854692955746
chr3	1446500	1447500	-2.694585680148481
chr3	1446600	1447600	-2.7282755498805957
chr3	1446700	1447700	-2.8412450537357383
chr3	1446800	1447800	-2.8047928305399656
chr3	1446900	1447900	-2.986888229913692
chr3	1447000	1448000	-1.9374351183737075
chr3	1447100	1448100	-2.531224946082593
chr3	1447200	1448200	-3.1256623311721423
chr3	1447300	1448300	-3.2449068206741747
chr3	1447400	1448400	-3.0476003374054423
chr3	1447500	1448500	-3.6837716456868033
chr3	1447600	1448600	-3.3704590604578084
chr3	1447700	1448700	-3.6457503075561584
chr3	1447800	1448800	-3.0680666287605787
chr3	1447900	1448900	-2.77540416543858
chr3	1448000	1449000	-2.9014678101434046
chr3	1448100	1449100	-2.109558193452016
chr3	1448200	1449200	-1.8372956615527785
chr3	1448300	1449300	-1.3966924971924848
chr3	1448400	1449400	-1.6238225911072717
chr3	1448500	1449500	-0.6145613037822821
chr3	1448600	1449600	-1.0028450278911416
chr3	1448700	1449700	-1.149220612131153
chr3	1448800	1449800	-1.157492404525336
chr3	1448900	1449900	-1.4171955124150946
chr3	1449000	1450000	-1.6265757410973367
chr3	1449100	1450100	-2.2837295935128834
chr3	1449200	1450200	-2.6755085717350333
chr3	1449300	1450300	-2.7410577177971995
chr3	1449400	1450400	-2.707189758747269
chr3	1449500	1450500	-3.7304387894740505
chr3	1449600	1450600	-3.7666529868829848
chr3	1449700	1450700	-3.768624229249335
chr3	1449800	1450800	-4.6196961969300565
chr3	1449900	1450900	-4.978288729478962
chr3	1450000	1451000	-4.834348422807278
chr3	1450100	1451100	-4.49415831420628
chr3	1450200	1451200	-4.541718220921556
chr3	1450300	1451300	-4.448261840709276
chr3	1451500	1452500	-1.4963303127388767
chr3	1451600	1452600	-1.67768143964094
chr3	1451700	1452700	-2.132211586535309
chr3	1451800	1452800	-1.8888293140441728
chr3	1451900	1452900	-2.3666051799852617
chr3	1452000	1453000	-2.1695434208906357
chr3	1452100	1453100	-2.9364101350750365
chr3	1452200	1453200	-2.9167615871258934
chr3	1452300	1453300	-3.642986616096288
chr3	1452400	1453400	-4.149995659337583
chr3	1452500	1453500	-4.1261773779002064
chr3	1452600	1453600	-4.17056386767874
chr3	1452700	1453700	-4.247813574742129
chr3	1452800	1453800	-3.671206126004943
chr3	1452900	1453900	-3.4019568945350542
chr3	1453000	1454000	-3.57141386974753
chr3	1453100	1454100	-3.7406223367117675
chr3	1453200	1454200	-3.9155263412837518
chr3	1453300	1454300	-3.1104448178293693
chr3	1453400	1454400	-2.8752187859562794
chr3	1453500	1454500	-3.2228710791695496
chr3	1453600	1454600	-3.649602879063052
chr3	1453700	1454700	-4.13038199572142
chr3	1453800	1454800	-5.53212538191514
chr3	1453900	1454900	-6.026528511135905
chr3	1454000	1455000	-5.953357737181632
chr3	1454100	1455100	-5.416737868362915
chr3	1454200	1455200	-4.984107533585619
chr3	1454300	1455300	-5.877872337712318
chr3	1454400	1455400	-6.057168484261442
chr3	1454500	1455500	-5.219510941723311
chr3	1454600	1455600	-5.141544340976526
chr3	1454700	1455700	-4.351057194487998
chr3	1454800	1455800	-3.2899196592469977
chr3	1454900	1455900	-2.7224657443082245
chr3	1455000	1456000	-2.5032902375243666
chr3	1455100	1456100	-2.2372219485233007
chr3	1455200	1456200	-2.232832919494223
chr3	1455300	1456300	-2.06816378725328
chr3	1455400	1456400	-1.9483069366760368
chr3	1455500	1456500	-2.239776190774468
chr3	1456700	1457700	-2.6440998451839457
chr3	1456800	1457800	-3.0612325614981817
chr3	1456900	1457900	-2.398837336173274
chr3	1457000	1458000	-3.4076761318623334
chr3	1457100	1458100	-3.968998457398685
chr3	1457200	1458200	-4.2464425075573455
chr3	1457300	1458300	-4.1093903404427525
chr3	1457400	1458400	-5.042438819969905
chr3	1457500	1458500	-4.9774601037253
chr3	1457600	1458600	-4.9941411578682695
chr3	1457700	1458700	-4.676952974893736
chr3	1457800	1458800	-4.8113185444633375
chr3	1457900	1458900	-5.958880995324448
chr3	1458000	1459000	-5.873484354795173
chr3	1458100	1459100	-6.204703608758327
chr3	1458200	1459200	-5.9965747102791775
chr3	1459300	1460300	-7.504941856098176
chr3	1459400	1460400	-6.958880010986338
chr3	1462200	1463200	-5.161505083126031
chr3	1462300	1463300	-5.1948870823732936
chr3	1462400	1463400	-5.171886846647603
chr3	1462500	1463500	-5.581378006345314
chr3	1462600	1463600	-5.811689877897433
chr3	1462700	1463700	-4.921182534938046
chr3	1462800	1463800	-5.191973133145769
chr3	1462900	1463900	-5.013505686501471
chr3	1463000	1464000	-3.830322937467991
chr3	1463100	1464100	-3.648135031439951
chr3	1463200	1464200	-2.167392641610765
chr3	1463300	1464300	-2.2301677400480626
chr3	1463400	1464400	-2.7809252551975305
chr3	1463500	1464500	-3.0332539258724664
chr3	1463600	1464600	-3.180811131260772
chr3	1463700	1464700	-3.0483230567625696
chr3	1463800	1464800	-2.6034719869015275
chr3	1463900	1464900	-2.729459806320647
chr3	1467100	1468100	-2.5082571058332697
chr3	1467200	1468200	-2.7118405834095487
chr3	1467300	1468300	-2.453544734593059
chr3	1467400	1468400	-2.0237083623593093
chr3	1467500	1468500	-1.7250184309989611
chr3	1467600	1468600	-1.8865332984712004
chr3	1467700	1468700	-1.7887392546767058
chr3	1467800	1468800	-2.2737040418575565
chr3	1467900	1468900	-3.2946866178367133
chr3	1468000	1469000	-2.5493752410008423
chr3	1468100	1469100	-2.597995737036584
chr3	1468200	1469200	-2.405326537959967
chr3	1468300	1469300	-2.523377199506632
chr3	1468400	1469400	-3.0125162300887998
chr3	1468500	1469500	-3.235247165862652
chr3	1468600	1469600	-3.1776903175584974
chr3	1468700	1469700	-3.5078726664655866
chr3	1475700	1476700	-4.6487451423995045
chr3	1476400	1477400	-4.0576484839697615
chr3	1476500	1477500	-3.6694829337453263
chr3	1476600	1477600	-2.973063385132692
chr3	1476700	1477700	-2.9725130788831766
chr3	1476800	1477800	-2.7241028818395945
chr3	1476900	1477900	-2.4885107612640143
chr3	1477000	1478000	-2.577349052422287
chr3	1477100	1478100	-2.392461043580908
chr3	1477200	1478200	-2.1271394449236087
chr3	1477300	1478300	-1.9535476914166263
chr3	1477400	1478400	-1.2117328907162686
chr3	1478500	1479500	-6.398011082609212
chr3	1478600	1479600	-6.916730560320076
chr3	1478700	1479700	-7.0594550813507135
chr3	1478800	1479800	-7.5543131493749955
chr3	1478900	1479900	-8.17463144404007
chr3	1479000	1480000	-8.003137232141153
chr3	1479100	1480100	-8.113035791592567
chr3	1479200	1480200	-7.6248128775972175
chr3	1479300	1480300	-7.156481032328317
chr3	1479400	1480400	-6.273887533325517
chr3	1479500	1480500	-5.54636083459903
chr3	1480300	1481300	-8.892427329212769
chr3	1480400	1481400	-9.590087813489275
chr3	1480500	1481500	-9.288815184675412
chr3	1480600	1481600	-9.347440238443893
chr3	1480700	1481700	-9.933559923327532
chr3	1480800	1481800	-9.707442966131971
chr3	1481000	1482000	-9.189234580078905
chr3	1481100	1482100	-8.630817631350473
chr3	1481200	1482200	-7.97412649258573
chr3	1481300	1482300	-7.764083275929612
chr3	1481400	1482400	-7.523351531390324
chr3	1481500	1482500	-8.504204800342617
chr3	1481600	1482600	-8.311861641024757
chr3	1481700	1482700	-8.65444304136567
chr3	1481800	1482800	-9.301790842989666
chr3	1481900	1482900	-8.460689029975573
chr3	1482000	1483000	-8.418440637319371
chr3	1482100	1483100	-8.224741730988416
chr3	1482200	1483200	-7.9223289242221115
chr3	1482300	1483300	-7.308277949267597
chr3	1482400	1483400	-6.824289242556944
chr3	1482900	1483900	-2.9187244496243263
chr3	1483000	1484000	-2.636520680765908
chr3	1483100	1484100	-2.71466563436175
chr3	1483200	1484200	-3.1377733949670024
chr3	1483300	1484300	-3.2673594426602803
chr3	1483400	1484400	-3.3854109944677417
chr3	1483500	1484500	-4.13691676911326
chr3	1483600	1484600	-3.9181290428796673
chr3	1483700	1484700	-4.170781023799767
chr3	1483800	1484800	-3.50470585689428
chr3	1483900	1484900	-3.2522088103961098
chr3	1484000	1485000	-3.4808588001204153
chr3	1484100	1485100	-3.031289347451664
chr3	1484200	1485200	-2.41383160912055
chr3	1484300	1485300	-2.4878420705498483
chr3	1484400	1485400	-2.4268962900955224
chr3	1484500	1485500	-1.8830731495988808
chr3	1484600	1485600	-2.0133832782331864
chr3	1484700	1485700	-1.8168186127658297
chr3	1484800	1485800	-1.4121905517330726
chr3	1484900	1485900	-1.3111694094947741
chr3	1486100	1487100	3.2570457599921823
chr3	1486200	1487200	3.4778180238277967
chr3	1486300	1487300	3.0470302448741413
chr3	1486400	1487400	2.357641480169561
chr3	1486500	1487500	1.574977462598354
chr3	1486600	1487600	0.2654955791381236
chr3	1486700	1487700	-0.9454993384776312
chr3	1486800	1487800	-1.0666152836734109
chr3	1486900	1487900	-1.5202364592909334
chr3	1487000	1488000	-1.602458427379679
chr3	1487100	1488100	-2.0053229690731285
chr3	1487200	1488200	-2.5100798824143817
chr3	1487300	1488300	-2.9911969070244577
chr3	1487400	1488400	-2.564387312173621
chr3	1487500	1488500	-2.164354987765339
chr3	1487600	1488600	-1.36247716048526
chr3	1487700	1488700	-1.116286013252444
chr3	1487800	1488800	-2.225600886163975
chr3	1487900	1488900	-2.5695304658191116
chr3	1488000	1489000	-3.045330988529297
chr3	1488100	1489100	-3.156112150575995
chr3	1488200	1489200	-3.6466849688442795
chr3	1488300	1489300	-3.727122139070216
chr3	1488400	1489400	-4.0871218631395205
chr3	1488500	1489500	-4.366831639738487
chr3	1488600	1489600	-4.593180343110935
chr3	1488700	1489700	-4.246307070073537
chr3	1488800	1489800	-2.9201444092340045
chr3	1488900	1489900	-2.7871841145883622
chr3	1489000	1490000	-3.1623280652072587
chr3	1489100	1490100	-3.5850628932309316
chr3	1489200	1490200	-3.1767111951839286
chr3	1489300	1490300	-2.597297948949058
chr3	1489400	1490400	-2.052357393206375
chr3	1489500	1490500	-2.3225342402055813
chr3	1489600	1490600	-2.1780379276926967
chr3	1489700	1490700	-1.6430280261539898
chr3	1489800	1490800	-1.7726817156930683
chr3	1489900	1490900	-2.069116626545385
chr3	1490000	1491000	-1.5277191422858172
chr3	1490100	1491100	-1.187647928189692
chr3	1490200	1491200	-0.8433198600193624
chr3	1490300	1491300	-1.5678421234315676
chr3	1490400	1491400	-2.289028445150909
chr3	1490500	1491500	-1.5191928057946809
chr3	1490600	1491600	-1.1480505913591117
chr3	1490700	1491700	-1.8598758558766049
chr3	1490800	1491800	-2.394382263983644
chr3	1490900	1491900	-2.372264372606812
chr3	1491000	1492000	-2.5726413358005105
chr3	1491100	1492100	-3.311080940802196
chr3	1491200	1492200	-3.982460297839917
chr3	1491300	1492300	-3.4815561385418143
chr3	1491400	1492400	-3.2184465616613136
chr3	1491500	1492500	-3.556117421678078
chr3	1491600	1492600	-4.066124114907768
chr3	1492500	1493500	-3.1641472686638488
chr3	1492600	1493600	-3.922236696864884
chr3	1492700	1493700	-4.080866924691368
chr3	1492800	1493800	-4.376815278842084
chr3	1492900	1493900	-4.516033009868129
chr3	1493000	1494000	-4.888804943323664
chr3	1493100	1494100	-3.84796817160466
chr3	1493200	1494200	-4.581479288095097
chr3	1493300	1494300	-4.659162989914887
chr3	1493400	1494400	-4.481517508726257
chr3	1493500	1494500	-5.1739516301840816
chr3	1493600	1494600	-4.772179841970954
chr3	1493700	1494700	-4.2395711973035315
chr3	1493800	1494800	-4.297783734680598
chr3	1493900	1494900	-4.622938049265787
chr3	1494000	1495000	-5.710830153085755
chr3	1494100	1495100	-6.206223699885057
chr3	1494200	1495200	-6.050136196391058
chr3	1494300	1495300	-5.8595738791500676
chr3	1494400	1495400	-5.725310435851113
chr3	1494500	1495500	-6.016072440153258
chr3	1494600	1495600	-5.125386428010003
chr3	1494700	1495700	-5.255736428647729
chr3	1494800	1495800	-4.329825280218935
chr3	1494900	1495900	-4.086920468178366
chr3	1495000	1496000	-3.33441934048434
chr3	1495100	1496100	-2.1111149408087058
chr3	1495200	1496200	-1.6981850131581229
chr3	1495300	1496300	-2.2557966811052985
chr3	1495400	1496400	-2.0503806464076058
chr3	1495500	1496500	-1.329735934902958
chr3	1495600	1496600	-1.568964415580259
chr3	1495700	1496700	-2.5938649706640016
chr3	1495800	1496800	-2.738096326963384
chr3	1495900	1496900	-2.3974318322780768
chr3	1496000	1497000	-2.171193768297188
chr3	1496100	1497100	-2.6332848208031447
chr3	1496200	1497200	-2.8876018588386376
chr3	1496300	1497300	-2.6331405149242446
chr3	1496400	1497400	-3.547266855644093
chr3	1496500	1497500	-3.9940675498311204
chr3	1496600	1497600	-4.350445374938532
chr3	1496700	1497700	-4.293826724069564
chr3	1496800	1497800	-3.8935991276597135
chr3	1496900	1497900	-3.544153388173432
chr3	1497000	1498000	-3.7808217002894056
chr3	1497100	1498100	-4.642777373494081
chr3	1497200	1498200	-4.7230240834402935
chr3	1497300	1498300	-4.935576083546695
chr3	1497400	1498400	-4.356175306064228
chr3	1497500	1498500	-4.569489972205898
chr3	1497600	1498600	-4.164644885420796
chr3	1497700	1498700	-3.122118744625805
chr3	1497800	1498800	-3.7357773848104494
chr3	1497900	1498900	-3.9289468167857975
chr3	1498000	1499000	-3.855122812086691
chr3	1498100	1499100	-4.212150624719444
chr3	1498200	1499200	-3.8003944818413595
chr3	1498300	1499300	-3.54576931610125
chr3	1498400	1499400	-4.081777835666046
chr3	1498500	1499500	-3.7111691541718965
chr3	1498600	1499600	-4.314124165539677
chr3	1498700	1499700	-5.203352549368726
chr3	1498800	1499800	-4.82680456281621
chr3	1498900	1499900	-5.25711056754255
chr3	1499000	1500000	-5.003266496021907
chr3	1499100	1500100	-4.1542027405312645
chr3	1499200	1500200	-4.601833938955771
chr3	1499300	1500300	-4.519505822886922
chr3	1499400	1500400	-3.923751496252829
chr3	1499500	1500500	-3.6201668883475286
chr3	1499600	1500600	-3.015176998377444
chr3	1499700	1500700	-1.8647195884468608
chr3	1499800	1500800	-2.3239684471388222
chr3	1499900	1500900	-2.1010928630119867
chr3	1500000	1501000	-2.1831036676154145
chr3	1500100	1501100	-1.862070891675184
chr3	1500200	1501200	-1.6527375320543078
chr3	1500300	1501300	-2.3493242715023483
chr3	1500400	1501400	-2.6338831237922617
chr3	1500500	1501500	-2.8352048563928522
chr3	1500600	1501600	-3.5512220276019577
chr3	1500700	1501700	-3.9611410357440064
chr3	1500800	1501800	-4.022864112323745
chr3	1500900	1501900	-4.074418091140586
chr3	1501000	1502000	-4.005775587190214
chr3	1501100	1502100	-4.945943401964041
chr3	1501200	1502200	-4.827858709234564
chr3	1501300	1502300	-3.9879147526939818
chr3	1501400	1502400	-3.555253371106
chr3	1501500	1502500	-3.5633219429641207
chr3	1501600	1502600	-3.0630293338321413
chr3	1501700	1502700	-2.8127425737734346
chr3	1501800	1502800	-1.7871835352836767
chr3	1501900	1502900	-1.2989445419831491
chr3	1502000	1503000	-0.4908796390937716
chr3	1502100	1503100	0.8184438604268626
chr3	1502200	1503200	0.6569725298468219
chr3	1502300	1503300	0.4145289510925069
chr3	1502400	1503400	-0.09105603652710974
chr3	1502500	1503500	-0.0459024387265657
chr3	1502600	1503600	-1.2735417359163164
chr3	1502700	1503700	-1.7216910823205642
chr3	1502800	1503800	-1.9668301414032625
chr3	1502900	1503900	-2.4637358058405554
chr3	1503000	1504000	-3.190205762195958
chr3	1503100	1504100	-3.1513024311023283
chr3	1503200	1504200	-3.145994342194667
chr3	1503300	1504300	-2.9979346173082018
chr3	1503400	1504400	-2.9467921926137417
chr3	1503500	1504500	-3.037312886229114
chr3	1503600	1504600	-2.16421276654773
chr3	1503700	1504700	-2.647981551372733
chr3	1503800	1504800	-3.795946053800613
chr3	1503900	1504900	-4.818098913006549
chr3	1504000	1505000	-4.18264780851891
chr3	1504100	1505100	-4.32701790620006
chr3	1504200	1505200	-4.190553413316726
chr3	1504300	1505300	-4.430491178876401
chr3	1504400	1505400	-4.64683919197757
chr3	1504500	1505500	-4.37027159450763
chr3	1504600	1505600	-4.718244947892342
chr3	1504700	1505700	-3.679840669621551
chr3	1504800	1505800	-3.1216914463380774
chr3	1504900	1505900	-2.4672175395990097
chr3	1505000	1506000	-3.3849100427778063
chr3	1505100	1506100	-3.3297295635827093
chr3	1505200	1506200	-3.8154812580241
chr3	1505300	1506300	-4.1868498100842295
chr3	1505400	1506400	-4.0865859695934885
chr3	1505500	1506500	-4.5296434185882894
chr3	1505600	1506600	-4.451333469782608
chr3	1505700	1506700	-4.733676285238416
chr3	1505800	1506800	-4.077560537657515
chr3	1505900	1506900	-4.101922275596277
chr3	1506000	1507000	-3.8086956827234313
chr3	1506100	1507100	-3.77018299800122
chr3	1506200	1507200	-3.9805541981932873
chr3	1506300	1507300	-3.384220209232091
chr3	1506400	1507400	-3.2008944178094136
chr3	1506500	1507500	-3.1468430854583813
chr3	1506600	1507600	-2.733955699198104
chr3	1506700	1507700	-2.838777981734568
chr3	1506800	1507800	-3.3418195729663687
chr3	1506900	1507900	-2.94130750111638
chr3	1507000	1508000	-2.952685106651052
chr3	1507100	1508100	-2.6250502955107984
chr3	1507200	1508200	-2.376098256951982
chr3	1507300	1508300	-2.755303680625261
chr3	1507400	1508400	-2.620280973716424
chr3	1507500	1508500	-3.3043570508503817
chr3	1507600	1508600	-3.775738479080063
chr3	1507700	1508700	-4.219308512395723
chr3	1507800	1508800	-3.7570457969108464
chr3	1507900	1508900	-3.917259222480008
chr3	1508000	1509000	-3.817208363864552
chr3	1508100	1509100	-4.362951219822592
chr3	1508200	1509200	-4.012554408694442
chr3	1508300	1509300	-4.029117494436757
chr3	1508400	1509400	-3.6712325576045055
chr3	1508500	1509500	-3.4496721684737284
chr3	1508600	1509600	-3.2508517041364926
chr3	1508700	1509700	-2.8040060921559657
chr3	1508800	1509800	-2.74765848140891
chr3	1508900	1509900	-2.302343794278835
chr3	1509000	1510000	-2.9630818633916967
chr3	1509100	1510100	-3.4693304647038485
chr3	1509200	1510200	-3.6224562920824175
chr3	1509300	1510300	-3.7111864592480015
chr3	1509400	1510400	-4.2711710716244715
chr3	1509500	1510500	-3.3748479534027247
chr3	1509600	1510600	-2.9250316413598623
chr3	1509700	1510700	-2.709789474519844
chr3	1509800	1510800	-3.3298043953266547
chr3	1509900	1510900	-4.080341941653265
chr3	1510000	1511000	-3.049682051326356
chr3	1510100	1511100	-2.479133486032839
chr3	1510200	1511200	-2.798846122872596
chr3	1510300	1511300	-2.1335088423427573
chr3	1510400	1511400	-2.2226171738063294
chr3	1510500	1511500	-2.5496219997038656
chr3	1510600	1511600	-3.119981229449627
chr3	1510700	1511700	-3.5345505135871322
chr3	1510800	1511800	-3.685259076684612
chr3	1510900	1511900	-3.603142708787331
chr3	1511000	1512000	-3.6907072615630536
chr3	1511100	1512100	-4.131357490240176
chr3	1511200	1512200	-3.9042196171484025
chr3	1511300	1512300	-4.3793906158044615
chr3	1511400	1512400	-4.058581808187079
chr3	1511500	1512500	-4.522999680518513
chr3	1511600	1512600	-4.355710741393594
chr3	1511700	1512700	-4.347952163907788
chr3	1511800	1512800	-4.224080306149556
chr3	1511900	1512900	-3.748060691552906
chr3	1512000	1513000	-3.7968095645300552
chr3	1512100	1513100	-3.4430303631392283
chr3	1512200	1513200	-3.0428341351389863
chr3	1512300	1513300	-2.924732065064475
chr3	1512400	1513400	-3.3877581008066966
chr3	1512500	1513500	-2.96643673173835
chr3	1512600	1513600	-2.8612513467777436
chr3	1512700	1513700	-3.018603276932532
chr3	1512800	1513800	-3.4011038578865485
chr3	1512900	1513900	-4.7784284730019415
chr3	1513000	1514000	-4.78764521744637
chr3	1513100	1514100	-5.10349792759486
chr3	1513200	1514200	-5.264680940719991
chr3	1513300	1514300	-5.726678924846048
chr3	1513400	1514400	-4.957797736259812
chr3	1513500	1514500	-5.06077650843965
chr3	1513600	1514600	-4.6080339533148695
chr3	1513700	1514700	-4.148980353240261
chr3	1513800	1514800	-3.0620647015318365
chr3	1513900	1514900	-1.8574158466888548
chr3	1514000	1515000	-1.858124817387215
chr3	1514100	1515100	-1.4772264691934545
chr3	1514200	1515200	-2.219344065951591
chr3	1514300	1515300	-1.5891118073345818
chr3	1514400	1515400	-1.4624281420397731
chr3	1514500	1515500	-1.224574563193086
chr3	1514600	1515600	-1.7077362013865405
chr3	1514700	1515700	-1.7078998252679662
chr3	1514800	1515800	-2.1539495704417133
chr3	1514900	1515900	-2.2917063907151163
chr3	1515000	1516000	-2.4153261142247002
chr3	1515100	1516100	-1.898895646679468
chr3	1515200	1516200	-1.465225507176924
chr3	1515300	1516300	-2.064518940551625
chr3	1515400	1516400	-2.0033349900373527
chr3	1515700	1516700	-2.8781950898239184
chr3	1515800	1516800	-3.40360754961172
chr3	1515900	1516900	-3.465211180211565
chr3	1516000	1517000	-3.535075253608914
chr3	1516100	1517100	-3.2990878361695737
chr3	1516200	1517200	-3.444151348063966
chr3	1516300	1517300	-3.8499212149520754
chr3	1516400	1517400	-4.225777916598031
chr3	1516500	1517500	-4.803191776027222
chr3	1516600	1517600	-4.778897133861804
chr3	1516700	1517700	-4.540497326373165
chr3	1516800	1517800	-4.2238925506553
chr3	1516900	1517900	-4.2615734475700044
chr3	1517000	1518000	-4.458919391788363
chr3	1517100	1518100	-5.392740124464903
chr3	1517200	1518200	-6.0360486458323805
chr3	1517300	1518300	-5.575760028912447
chr3	1517400	1518400	-6.042810016176933
chr3	1517500	1518500	-5.55878026365517
chr3	1517600	1518600	-6.063753946104453
chr3	1517700	1518700	-5.712863169337018
chr3	1517800	1518800	-5.751502591238265
chr3	1517900	1518900	-5.82545990675542
chr3	1518000	1519000	-5.996433816138952
chr3	1518100	1519100	-5.570586652110161
chr3	1518200	1519200	-5.041744054511723
chr3	1518300	1519300	-5.255171960030458
chr3	1518400	1519400	-5.15833320515016
chr3	1518500	1519500	-5.216458913375797
chr3	1518600	1519600	-4.665625655820617
chr3	1518700	1519700	-5.028596669794581
chr3	1518800	1519800	-4.9266330690566535
chr3	1518900	1519900	-4.846001366439894
chr3	1519000	1520000	-4.419551887397149
chr3	1519100	1520100	-4.415175764044026
chr3	1519200	1520200	-4.1805580562177935
chr3	1519300	1520300	-3.7553189795604913
chr3	1519400	1520400	-3.358915325340364
chr3	1519500	1520500	-4.1156035664808615
chr3	1519600	1520600	-3.618977127067216
chr3	1519700	1520700	-3.4346780788307867
chr3	1519800	1520800	-3.239925447697904
chr3	1519900	1520900	-2.987790627833188
chr3	1520000	1521000	-3.3517533676313636
chr3	1520100	1521100	-3.3822677391291096
chr3	1520200	1521200	-3.0015396020402654
chr3	1520300	1521300	-3.2621387015916814
chr3	1520400	1521400	-3.376641099556009
chr3	1520500	1521500	-2.646640129533942
chr3	1520600	1521600	-2.7123063456763634
chr3	1520700	1521700	-2.8505385924112248
chr3	1520800	1521800	-3.5970897810549025
chr3	1520900	1521900	-4.297225427013675
chr3	1521000	1522000	-4.0310305182552595
chr3	1521100	1522100	-4.591677698605559
chr3	1521200	1522200	-5.55921778100123
chr3	1521300	1522300	-6.695031986470263
chr3	1521400	1522400	-7.0736775562538385
chr3	1521500	1522500	-6.783894638560293
chr3	1521600	1522600	-7.2752431757442775
chr3	1521700	1522700	-7.690011212637973
chr3	1521800	1522800	-7.1484507589532855
chr3	1521900	1522900	-6.667626758258067
chr3	1522000	1523000	-7.12114304846464
chr3	1522100	1523100	-6.949746485165536
chr3	1522200	1523200	-6.290307332210048
chr3	1522300	1523300	-5.777745246436338
chr3	1522400	1523400	-5.815668481168013
chr3	1522500	1523500	-6.211284533738277
chr3	1522600	1523600	-5.855175119843643
chr3	1522700	1523700	-5.568189042442701
chr3	1522800	1523800	-5.334804228228631
chr3	1522900	1523900	-4.941505460709241
chr3	1523000	1524000	-4.941549925167451
chr3	1523100	1524100	-5.3798284256669024
chr3	1523200	1524200	-5.44767709247715
chr3	1523300	1524300	-5.063829572518664
chr3	1523400	1524400	-4.416086025636268
chr3	1523500	1524500	-3.8665684511119593
chr3	1523600	1524600	-4.215648326817123
chr3	1523700	1524700	-4.328725093941695
chr3	1523800	1524800	-4.297157017758254
chr3	1523900	1524900	-4.943784528570699
chr3	1524000	1525000	-5.127197524256947
chr3	1524100	1525100	-4.347335145937295
chr3	1524200	1525200	-4.745800372798369
chr3	1524300	1525300	-4.571613770511583
chr3	1524400	1525400	-4.8998705767478326
chr3	1524500	1525500	-5.0968267954806725
chr3	1524600	1525600	-4.8647212956607415
chr3	1524700	1525700	-5.518112484426007
chr3	1524800	1525800	-6.369606908947451
chr3	1524900	1525900	-5.701418166025414
chr3	1525000	1526000	-5.300510871101749
chr3	1525100	1526100	-5.924379015964306
chr3	1525200	1526200	-7.084023547637544
chr3	1525300	1526300	-7.305661489389923
chr3	1525400	1526400	-8.477679395626941
chr3	1525500	1526500	-8.934129295913175
chr3	1525600	1526600	-9.007089399223528
chr3	1525700	1526700	-8.283302964521223
chr3	1525800	1526800	-8.029322161629763
chr3	1525900	1526900	-8.091682471323795
chr3	1526000	1527000	-7.7187402338807365
chr3	1526100	1527100	-7.229842461043504
chr3	1526200	1527200	-5.931561318167304
chr3	1526300	1527300	-6.126690640239809
chr3	1526400	1527400	-4.1847253920234415
chr3	1526500	1527500	-3.946214961193583
chr3	1526600	1527600	-3.7844411734990566
chr3	1526700	1527700	-3.6678203456968657
chr3	1526800	1527800	-3.0238920487222125
chr3	1526900	1527900	-3.3993726716333548
chr3	1527000	1528000	-3.4725316813605787
chr3	1527100	1528100	-2.968970629565038
chr3	1527200	1528200	-2.8452874656728704
chr3	1527300	1528300	-2.535804677338928
chr3	1527400	1528400	-3.110080164413453
chr3	1527500	1528500	-2.594494086705305
chr3	1527600	1528600	-2.772952303360922
chr3	1527700	1528700	-2.7622789434390502
chr3	1527800	1528800	-2.7849368684967506
chr3	1527900	1528900	-2.358987219428537
chr3	1528000	1529000	-2.886971114247759
chr3	1528100	1529100	-3.7833642558235
chr3	1528200	1529200	-3.7497655463669646
chr3	1528300	1529300	-4.131774030513194
chr3	1528400	1529400	-4.430740420985373
chr3	1528500	1529500	-4.843565515840985
chr3	1528600	1529600	-5.127841264224965
chr3	1528700	1529700	-4.84766489950892
chr3	1528800	1529800	-5.380210078352555
chr3	1528900	1529900	-5.621621323945003
chr3	1529000	1530000	-6.080283821777405
chr3	1529100	1530100	-6.154218637240334
chr3	1529200	1530200	-6.069182403361123
chr3	1529300	1530300	-5.622058822769923
chr3	1529400	1530400	-5.364051680472149
chr3	1529500	1530500	-5.503237942463021
chr3	1529600	1530600	-5.861439459485138
chr3	1529700	1530700	-6.632606633507992
chr3	1529800	1530800	-6.506268996966902
chr3	1529900	1530900	-6.121941463580447
chr3	1530000	1531000	-5.346601982872132
chr3	1530100	1531100	-4.16717120110543
chr3	1530200	1531200	-4.188845702681234
chr3	1530300	1531300	-4.636808966932047
chr3	1530400	1531400	-4.02593611988845
chr3	1530500	1531500	-4.075422209503978
chr3	1530600	1531600	-3.4555983133323225
chr3	1530700	1531700	-2.750168313743248
chr3	1530800	1531800	-2.8449181443226053
chr3	1530900	1531900	-3.4294647232419497
chr3	1531000	1532000	-3.2495428370833883
chr3	1531100	1532100	-3.4482922285282767
chr3	1531200	1532200	-2.8689275767141886
chr3	1531300	1532300	-2.434920026022892
chr3	1531400	1532400	-3.2184640765012236
chr3	1531500	1532500	-3.0092432257615607
chr3	1531600	1532600	-3.609397265140288
chr3	1531700	1532700	-3.755884542011693
chr3	1531800	1532800	-3.6664601108064256
chr3	1531900	1532900	-3.4635516277429903
chr3	1532000	1533000	-2.6802789935903473
chr3	1532100	1533100	-3.5573283339330715
chr3	1532200	1533200	-4.079662221651018
chr3	1532300	1533300	-4.141512523080963
chr3	1532400	1533400	-3.864128519090286
chr3	1532500	1533500	-4.085008289439873
chr3	1532600	1533600	-4.123365754624461
chr3	1532700	1533700	-4.50838203176364
chr3	1532800	1533800	-5.202878041247309
chr3	1532900	1533900	-5.6632116233413425
chr3	1533000	1534000	-7.125734066821405
chr3	1533100	1534100	-6.501553817786032
chr3	1533200	1534200	-6.829889494674902
chr3	1533300	1534300	-7.024141627284195
chr3	1533400	1534400	-7.15049091531484
chr3	1533500	1534500	-6.835048862888807
chr3	1533600	1534600	-6.3422775901456285
chr3	1533700	1534700	-5.7831647228292375
chr3	1533800	1534800	-4.878610517225452
chr3	1533900	1534900	-3.8932854025538237
chr3	1534000	1535000	-3.1446796625789446
chr3	1534100	1535100	-3.401086548249584
chr3	1534200	1535200	-3.064879408080712
chr3	1534300	1535300	-3.368893834067696
chr3	1534400	1535400	-3.3466650372404003
chr3	1534500	1535500	-4.0690133241121
chr3	1534600	1535600	-4.0853542753838665
chr3	1534700	1535700	-4.083006853135807
chr3	1534800	1535800	-4.051529984943944
chr3	1534900	1535900	-4.106936589037186
chr3	1535000	1536000	-4.754232123622895
chr3	1535100	1536100	-4.918697226721235
chr3	1535200	1536200	-5.199588702259769
chr3	1535300	1536300	-4.167589617457506
chr3	1535400	1536400	-4.402553357235728
chr3	1535500	1536500	-3.5913934230096327
chr3	1535600	1536600	-3.2279719133696805
chr3	1535700	1536700	-3.1967971880595245
chr3	1535800	1536800	-3.6078160755426367
chr3	1535900	1536900	-4.21235353032554
chr3	1536000	1537000	-3.6882047773580657
chr3	1536100	1537100	-3.611147425477739
chr3	1536200	1537200	-3.5250038596649445
chr3	1536300	1537300	-4.409493196328029
chr3	1536400	1537400	-3.6440217813841915
chr3	1536500	1537500	-4.2577243613500615
chr3	1536600	1537600	-4.756303573296874
chr3	1536700	1537700	-5.044919192889587
chr3	1536800	1537800	-4.7370528026400125
chr3	1536900	1537900	-4.687251603674358
chr3	1537000	1538000	-5.018584048042824
chr3	1537100	1538100	-4.672219751983668
chr3	1537200	1538200	-4.901391451927965
chr3	1537300	1538300	-5.275827097446191
chr3	1537400	1538400	-5.768158022123244
chr3	1537500	1538500	-5.98174020241342
chr3	1537600	1538600	-5.568820621498319
chr3	1537700	1538700	-5.887765554533369
chr3	1537800	1538800	-6.042100432021687
chr3	1537900	1538900	-6.063929029322488
chr3	1538000	1539000	-5.405749088950533
chr3	1538100	1539100	-5.9690730380879735
chr3	1538200	1539200	-5.338120738809557
chr3	1538300	1539300	-4.3771348751880845
chr3	1538400	1539400	-4.578583906147578
chr3	1538500	1539500	-4.124000841847647
chr3	1538600	1539600	-4.597034403017379
chr3	1538700	1539700	-4.0976814769266765
chr3	1538800	1539800	-3.8910008950878896
chr3	1538900	1539900	-4.272336553035084
chr3	1539000	1540000	-5.263957129265842
chr3	1539100	1540100	-5.062717024327561
chr3	1539200	1540200	-5.127714399229842
chr3	1539300	1540300	-5.907428428108691
chr3	1539400	1540400	-5.48072517496454
chr3	1539500	1540500	-5.100071128633166
chr3	1539600	1540600	-4.481329251213044
chr3	1539700	1540700	-4.459597381610187
chr3	1539800	1540800	-4.433885685771744
chr3	1539900	1540900	-3.640963605335852
chr3	1540000	1541000	-3.0967875183565963
chr3	1540100	1541100	-3.0419153376477084
chr3	1540200	1541200	-4.044901062702952
chr3	1540300	1541300	-3.5718340471307872
chr3	1540400	1541400	-4.637923363196158
chr3	1540500	1541500	-4.322356515749816
chr3	1540600	1541600	-4.809965052278268
chr3	1540700	1541700	-5.103639184282595
chr3	1540800	1541800	-5.864861911877719
chr3	1540900	1541900	-6.2267531715409135
chr3	1541000	1542000	-6.8778815981873995
chr3	1541100	1542100	-7.509768323481475
chr3	1541200	1542200	-6.868082200177135
chr3	1541300	1542300	-6.9157809365603695
chr3	1541400	1542400	-6.687823657426892
chr3	1541500	1542500	-7.32905452484216
chr3	1541600	1542600	-7.225052127336776
chr3	1541700	1542700	-7.031651219511657
chr3	1541800	1542800	-6.482466788973949
chr3	1541900	1542900	-5.991913237903786
chr3	1542000	1543000	-4.8978702495687765
chr3	1542100	1543100	-4.310133591899358
chr3	1542200	1543200	-3.941774709365344
chr3	1542300	1543300	-3.4720437044661834
chr3	1542400	1543400	-2.764945821474813
chr3	1542500	1543500	-3.229709660433625
chr3	1542600	1543600	-3.498070458064114
chr3	1542700	1543700	-3.4442301746687995
chr3	1542800	1543800	-3.267871718464709
chr3	1542900	1543900	-3.736686728069584
chr3	1543000	1544000	-4.507195172814826
chr3	1543100	1544100	-3.9639839939786174
chr3	1543200	1544200	-3.691228598488949
chr3	1543300	1544300	-4.593146045077648
chr3	1543400	1544400	-4.97013749740803
chr3	1543500	1544500	-4.8242894487828565
chr3	1543600	1544600	-4.36081760249832
chr3	1543700	1544700	-4.1310748563409465
chr3	1543800	1544800	-4.026802733371445
chr3	1543900	1544900	-4.593576816296395
chr3	1544000	1545000	-4.414374557716127
chr3	1544100	1545100	-4.9641747066320745
chr3	1544200	1545200	-5.876317561651609
chr3	1544300	1545300	-5.916339225344462
chr3	1544400	1545400	-6.177644605882093
chr3	1544500	1545500	-5.515858805636623
chr3	1544600	1545600	-5.94561867488209
chr3	1544700	1545700	-6.057263244699057
chr3	1544800	1545800	-6.5571058618096565
chr3	1544900	1545900	-5.64245820058414
chr3	1545000	1546000	-5.426309531665337
chr3	1545100	1546100	-5.549504924002699
chr3	1545200	1546200	-5.193593987508452
chr3	1545300	1546300	-4.288069781088168
chr3	1545400	1546400	-3.7716428915257763
chr3	1545500	1546500	-3.8989024432373385
chr3	1545600	1546600	-4.069523677349143
chr3	1545700	1546700	-4.618499867854917
chr3	1545800	1546800	-4.072704961211199
chr3	1545900	1546900	-4.324793473869315
chr3	1546000	1547000	-3.9629790652074584
chr3	1546100	1547100	-3.2473869064952554
chr3	1546200	1547200	-2.8584198309326734
chr3	1546300	1547300	-3.1688597519136303
chr3	1547800	1548800	-3.6157814498449046
chr3	1547900	1548900	-3.862666637612141
chr3	1548000	1549000	-3.9065185771356523
chr3	1548100	1549100	-4.065492895787107
chr3	1548200	1549200	-4.430458102885122
chr3	1548300	1549300	-4.809353349946739
chr3	1548400	1549400	-4.3504983286545755
chr3	1548500	1549500	-4.6666063666045074
chr3	1548600	1549600	-4.281387117946932
chr3	1548700	1549700	-3.4854565348133013
chr3	1548800	1549800	-3.213528651968923
chr3	1548900	1549900	-3.458178106270076
chr3	1549000	1550000	-3.527948582736953
chr3	1549100	1550100	-3.5422026714379866
chr3	1549200	1550200	-3.6613992224764247
chr3	1549300	1550300	-3.318687285705959
chr3	1549400	1550400	-4.079024868250642
chr3	1549500	1550500	-3.790634082755174
chr3	1549600	1550600	-3.734219051365802
chr3	1549700	1550700	-4.313054322213185
chr3	1549800	1550800	-4.814792172884056
chr3	1549900	1550900	-4.45959761954879
chr3	1550000	1551000	-5.015242229801354
chr3	1550100	1551100	-4.833110712406988
chr3	1550200	1551200	-4.888689431689006
chr3	1550300	1551300	-4.297859398508357
chr3	1550400	1551400	-3.239907754779652
chr3	1550500	1551500	-3.905617687254727
chr3	1550600	1551600	-4.674581028237989
chr3	1550700	1551700	-4.1009658953422345
chr3	1550800	1551800	-4.3547051639548044
chr3	1550900	1551900	-4.8438597629085365
chr3	1551000	1552000	-4.427323502208485
chr3	1551100	1552100	-4.487608109280841
chr3	1551200	1552200	-4.251077261227892
chr3	1551300	1552300	-4.948330982092774
chr3	1551400	1552400	-5.670702989252328
chr3	1551500	1552500	-5.163099731287586
chr3	1551600	1552600	-4.938368184084934
chr3	1551700	1552700	-5.456751498227483
chr3	1551800	1552800	-4.988689158070169
chr3	1551900	1552900	-4.890207194220497
chr3	1552000	1553000	-4.455468111130978
chr3	1552100	1553100	-4.683889460663696
chr3	1552200	1553200	-4.585466524237411
chr3	1552300	1553300	-4.566330633440948
chr3	1552400	1553400	-4.4342467126430885
chr3	1552500	1553500	-4.886440203355535
chr3	1552600	1553600	-4.496756715881552
chr3	1552700	1553700	-3.5352761607431065
chr3	1552800	1553800	-3.5669197280915954
chr3	1552900	1553900	-3.2910296941000383
chr3	1553000	1554000	-4.567078981157291
chr3	1553100	1554100	-5.683065581827298
chr3	1553200	1554200	-6.419748666581409
chr3	1553300	1554300	-6.442648822531066
chr3	1553400	1554400	-6.677710148962191
chr3	1553500	1554500	-6.242065981548048
chr3	1553600	1554600	-6.214618830929762
chr3	1553700	1554700	-6.3555570611191925
chr3	1553800	1554800	-6.921791389236772
chr3	1553900	1554900	-7.764548337230402
chr3	1554000	1555000	-6.7337245250784
chr3	1554100	1555100	-5.872060181720324
chr3	1554200	1555200	-5.771703911311477
chr3	1554300	1555300	-5.995815591830975
chr3	1554400	1555400	-5.822508181189718
chr3	1554500	1555500	-5.443707873065689
chr3	1554600	1555600	-5.534634831208465
chr3	1554700	1555700	-6.248753411615278
chr3	1554800	1555800	-5.994097146485928
chr3	1554900	1555900	-4.63486789265137
chr3	1555000	1556000	-5.217971272488452
chr3	1555100	1556100	-5.7086443744861795
chr3	1555200	1556200	-5.0989743462124215
chr3	1555300	1556300	-4.811549344135722
chr3	1555400	1556400	-4.4745987118326624
chr3	1555500	1556500	-4.745826956438403
chr3	1555600	1556600	-4.444955596850294
chr3	1555700	1556700	-3.968616850239141
chr3	1555800	1556800	-3.3135440181087814
chr3	1555900	1556900	-4.3444497648292115
chr3	1556000	1557000	-3.7543212545570914
chr3	1556100	1557100	-2.9500807727773752
chr3	1556200	1557200	-2.667146055926892
chr3	1556300	1557300	-3.0828259465493573
chr3	1556400	1557400	-4.153827220708104
chr3	1556500	1557500	-3.1989980035998578
chr3	1556600	1557600	-3.429391668001243
chr3	1556700	1557700	-3.3118148389013964
chr3	1556800	1557800	-3.3947275684805662
chr3	1556900	1557900	-3.391532383646024
chr3	1557000	1558000	-3.7291294333536698
chr3	1557100	1558100	-4.4720206463200185
chr3	1557200	1558200	-4.702628771222577
chr3	1557300	1558300	-5.036964245679559
chr3	1557400	1558400	-4.528262568723319
chr3	1557500	1558500	-5.313039113918567
chr3	1557600	1558600	-5.329543732630111
chr3	1557700	1558700	-5.298255413794023
chr3	1557800	1558800	-5.505177613372532
chr3	1557900	1558900	-5.061732757111298
chr3	1558000	1559000	-5.512950714418861
chr3	1558100	1559100	-4.940107615233607
chr3	1558200	1559200	-4.812085101492051
chr3	1558300	1559300	-4.414193178531188
chr3	1558400	1559400	-4.569338389269605
chr3	1558500	1559500	-4.7478348370054135
chr3	1558600	1559600	-4.154816852506716
chr3	1558700	1559700	-4.481134883034572
chr3	1558800	1559800	-4.358696543023103
chr3	1558900	1559900	-4.382285482625367
chr3	1559000	1560000	-3.6362111584537966
chr3	1559100	1560100	-3.3573120028207435
chr3	1559200	1560200	-3.3471657876813503
chr3	1559300	1560300	-2.9012778940636053
chr3	1559400	1560400	-3.086159913835213
chr3	1559500	1560500	-2.8110473754060723
chr3	1559600	1560600	-4.031362233736703
chr3	1559700	1560700	-3.3755875275052363
chr3	1559800	1560800	-3.6513045929750896
chr3	1559900	1560900	-3.8869469133202887
chr3	1560000	1561000	-4.3955908064917955
chr3	1560100	1561100	-4.432047006663098
chr3	1560200	1561200	-4.267413965726093
chr3	1560300	1561300	-4.615323296313868
chr3	1560400	1561400	-4.324229722259342
chr3	1560500	1561500	-3.9850628547536986
chr3	1560600	1561600	-3.013093226355726
chr3	1560700	1561700	-3.178100472700205
chr3	1560800	1561800	-3.170116447427532
chr3	1561900	1562900	-4.513622367000737
chr3	1562000	1563000	-4.190653042249164
chr3	1562100	1563100	-3.477056035856937
chr3	1562200	1563200	-4.189609526885498
chr3	1562300	1563300	-4.81446901736863
chr3	1562400	1563400	-4.535960614818476
chr3	1562500	1563500	-4.522389203982151
chr3	1562600	1563600	-4.126156175641672
chr3	1562700	1563700	-3.8057077624642894
chr3	1562800	1563800	-3.9792905178293823
chr3	1562900	1563900	-3.638245534279537
chr3	1563000	1564000	-4.481137184684648
chr3	1563100	1564100	-4.775691922648629
chr3	1563200	1564200	-4.804263667010055
chr3	1563300	1564300	-4.591352622395314
chr3	1563400	1564400	-5.452789378432869
chr3	1563500	1564500	-5.549275743661909
chr3	1563600	1564600	-6.694892789060006
chr3	1563700	1564700	-6.615911626704039
chr3	1563800	1564800	-6.63233117750188
chr3	1563900	1564900	-6.750450799728428
chr3	1564000	1565000	-6.188812251953542
chr3	1564100	1565100	-6.417391830790625
chr3	1566600	1567600	-2.0896131010639363
chr3	1566700	1567700	-2.2309429405776613
chr3	1566800	1567800	-2.0926568507004046
chr3	1566900	1567900	-2.626555639354525
chr3	1567000	1568000	-2.2183800192126486
chr3	1567100	1568100	-2.2448349421380867
chr3	1567200	1568200	-2.2954791054138948
chr3	1567300	1568300	-2.6727958756518966
chr3	1567400	1568400	-3.5189171372659467
chr3	1567500	1568500	-3.28503003459646
chr3	1567600	1568600	-3.7183461638222552
chr3	1567700	1568700	-3.268651950312338
chr3	1567800	1568800	-2.9305880567772853
chr3	1567900	1568900	-2.617621458976482
chr3	1568000	1569000	-2.5896926410080354
chr3	1568100	1569100	-3.2956131244898463
chr3	1568200	1569200	-3.2047816921344787
chr3	1568300	1569300	-2.9315105543067563
chr3	1568400	1569400	-2.506680718548256
chr3	1568500	1569500	-2.706917196705962
chr3	1568600	1569600	-2.1383214362320326
chr3	1568700	1569700	-1.4543901257508596
chr3	1569400	1570400	-2.4782146360290445
chr3	1569500	1570500	-2.8511887815471715
chr3	1569600	1570600	-2.9345856059290414
chr3	1569700	1570700	-2.9499654962126978
chr3	1569800	1570800	-4.0445735030789685
chr3	1569900	1570900	-4.713810229232377
chr3	1570000	1571000	-5.3125538478003245
chr3	1570100	1571100	-5.342396048449941
chr3	1570200	1571200	-5.2407742445368655
chr3	1570300	1571300	-5.266003976506943
chr3	1570400	1571400	-4.649951966946164
chr3	1570500	1571500	-4.457915582055827
chr3	1570600	1571600	-4.3113436397009774
chr3	1571300	1572300	-5.007242302640555
chr3	1571400	1572400	-4.971858248621129
chr3	1571500	1572500	-4.722783555157418
chr3	1571600	1572600	-4.551067796234354
chr3	1571700	1572700	-4.381648780038408
chr3	1571800	1572800	-4.428209002239505
chr3	1571900	1572900	-4.4670400919787525
chr3	1572000	1573000	-4.411499272995774
chr3	1572100	1573100	-3.72690688677905
chr3	1572200	1573200	-3.0561128114127047
chr3	1572300	1573300	-1.034992807723597
chr3	1572400	1573400	-0.7314900530551837
chr3	1572500	1573500	-0.6194228623412839
chr3	1572900	1573900	-1.0097692788631452
chr3	1573000	1574000	-0.9479482805500117
chr3	1573100	1574100	-1.389829574815329
chr3	1573200	1574200	-2.739526639555669
chr3	1573300	1574300	-3.2067199841832568
chr3	1573400	1574400	-3.908745985307725
chr3	1573500	1574500	-3.960133930381776
chr3	1573600	1574600	-4.404137444866104
chr3	1573700	1574700	-4.660625731586324
chr3	1573800	1574800	-5.56222043962667
chr3	1573900	1574900	-5.802224953587681
chr3	1574000	1575000	-6.735516147160346
chr3	1574100	1575100	-6.637819517949679
chr3	1574200	1575200	-5.6944913683454255
chr3	1574300	1575300	-5.8317751573725225
chr3	1574400	1575400	-5.304448260250188
chr3	1574500	1575500	-5.483622599130973
chr3	1574600	1575600	-5.668927789015948
chr3	1574700	1575700	-5.097673236972463
chr3	1574800	1575800	-3.8960762095523527
chr3	1574900	1575900	-3.774943944383185
chr3	1575000	1576000	-2.9105354798245107
chr3	1575100	1576100	-2.822353525970206
chr3	1575200	1576200	-3.5854458345689215
chr3	1575300	1576300	-3.2358147646462405
chr3	1575400	1576400	-3.4122061214566712
chr3	1575500	1576500	-3.0688921243548517
chr3	1576500	1577500	-1.979435828380216
chr3	1576600	1577600	-2.7778322343848068
chr3	1576700	1577700	-2.6202770976418366
chr3	1576800	1577800	-2.562782623348601
chr3	1576900	1577900	-2.6235481553790514
chr3	1577000	1578000	-2.4421600013360143
chr3	1577100	1578100	-3.0440612904593287
chr3	1577200	1578200	-3.090646847952556
chr3	1577300	1578300	-3.0751060528063405
chr3	1577400	1578400	-2.893934823179489
chr3	1580100	1581100	-1.8915502175892889
chr3	1580200	1581200	-1.5665099903071056
chr3	1580300	1581300	-1.8227822332036951
chr3	1580400	1581400	-1.4090891722362398
chr3	1580500	1581500	-2.141018227189517
chr3	1580600	1581600	-2.50342939469056
chr3	1580700	1581700	-2.739373732840584
chr3	1580800	1581800	-3.6538647208374173
chr3	1580900	1581900	-4.3895406379303346
chr3	1581000	1582000	-3.955122692789182
chr3	1581100	1582100	-6.011000150258442
chr3	1581200	1582200	-6.362428562853996
chr3	1581300	1582300	-6.556955868286368
chr3	1581400	1582400	-6.940555645844082
chr3	1581500	1582500	-6.973741833239845
chr3	1581600	1582600	-6.65794547642229
chr3	1581700	1582700	-6.1008214275128925
chr3	1581800	1582800	-5.784926441752254
chr3	1581900	1582900	-4.904856522252081
chr3	1582000	1583000	-5.205776508865935
chr3	1582100	1583100	-3.5940217309063387
chr3	1582200	1583200	-3.6120628704873456
chr3	1582300	1583300	-2.7399725311146423
chr3	1582400	1583400	-2.6524482243201164
chr3	1582500	1583500	-2.3186323197580307
chr3	1582600	1583600	-3.1006553959334804
chr3	1582700	1583700	-3.8370210542171685
chr3	1582800	1583800	-3.958838798691125
chr3	1582900	1583900	-3.551686418869984
chr3	1583000	1584000	-3.493285944883835
chr3	1583100	1584100	-3.6366230943631024
chr3	1583200	1584200	-3.6836697738775115
chr3	1583300	1584300	-3.944311318903989
chr3	1583400	1584400	-4.076517587061884
chr3	1583500	1584500	-3.8433330870902687
chr3	1583600	1584600	-4.103802770498728
chr3	1583700	1584700	-4.260732808402532
chr3	1583800	1584800	-3.92788846559126
chr3	1583900	1584900	-4.2643022335911445
chr3	1584000	1585000	-4.3257173526006145
chr3	1584100	1585100	-4.444436797786705
chr3	1584200	1585200	-4.615069281149153
chr3	1584300	1585300	-4.075088483963978
chr3	1584400	1585400	-4.508737709011973
chr3	1584500	1585500	-4.907244896997174
chr3	1584600	1585600	-3.3908466033401057
chr3	1584700	1585700	-2.839819113198289
chr3	1584800	1585800	-2.533474200035544
chr3	1584900	1585900	-2.7326610812725085
chr3	1585000	1586000	-3.2205644351264264
chr3	1585100	1586100	-4.02361102689997
chr3	1585200	1586200	-3.993391282293868
chr3	1585300	1586300	-4.516884412065744
chr3	1585400	1586400	-4.9218648695406335
chr3	1585500	1586500	-5.5069148005413355
chr3	1585600	1586600	-5.78087226030145
chr3	1585700	1586700	-5.151607793610998
chr3	1585800	1586800	-5.7966652647349655
chr3	1585900	1586900	-5.535798709486833
chr3	1586000	1587000	-5.792038081230268
chr3	1586100	1587100	-4.9411138848905125
chr3	1586200	1587200	-5.045672101595291
chr3	1586300	1587300	-4.751653933041192
chr3	1586400	1587400	-3.690613546682578
chr3	1586500	1587500	-3.1168814348807383
chr3	1586600	1587600	-2.5509139155913267
chr3	1586700	1587700	-2.74283991203042
chr3	1588000	1589000	-4.828117860505194
chr3	1588100	1589100	-4.799730713738119
chr3	1588200	1589200	-4.833301025125426
chr3	1588300	1589300	-5.1015244848444725
chr3	1588400	1589400	-5.158749865730658
chr3	1588500	1589500	-5.301325372144469
chr3	1588600	1589600	-4.5108803291192885
chr3	1588700	1589700	-4.205839251758636
chr3	1588800	1589800	-3.5670765767256096
chr3	1588900	1589900	-3.300732590412341
chr3	1589000	1590000	-3.187563869168773
chr3	1589500	1590500	-1.6956934222850348
chr3	1589600	1590600	-2.766245337425594
chr3	1589700	1590700	-3.2849737496036293
chr3	1589800	1590800	-3.4488539012721318
chr3	1589900	1590900	-4.673624272604019
chr3	1590000	1591000	-4.840620613099573
chr3	1590100	1591100	-5.00423098340262
chr3	1590200	1591200	-5.3117550400825975
chr3	1590300	1591300	-5.709685804377557
chr3	1590400	1591400	-4.512449390458485
chr3	1590500	1591500	-4.815132082072687
chr3	1590600	1591600	-4.103460966604116
chr3	1590700	1591700	-4.2845701260340725
chr3	1590800	1591800	-4.0546631940846245
chr3	1590900	1591900	-2.8909901423376785
chr3	1591000	1592000	-2.853471597607626
chr3	1591100	1592100	-3.21022019205273
chr3	1591200	1592200	-3.9368006803782816
chr3	1591300	1592300	-4.760955094680561
chr3	1591400	1592400	-5.303306716092306
chr3	1591500	1592500	-4.9835188463715685
chr3	1591600	1592600	-4.972107945655772
chr3	1591700	1592700	-4.541415101509987
chr3	1591800	1592800	-4.732240424551522
chr3	1592200	1593200	-6.177707463753237
chr3	1592300	1593300	-5.207302622272193
chr3	1592400	1593400	-5.370025134474326
chr3	1592500	1593500	-5.349828324791783
chr3	1592600	1593600	-5.229900109630709
chr3	1592700	1593700	-4.287862942446744
chr3	1592800	1593800	-4.416950235435171
chr3	1592900	1593900	-3.9712736958716137
chr3	1593000	1594000	-2.872027074921823
chr3	1593100	1594100	-2.1536898487762888
chr3	1593200	1594200	-2.0601109187121724
chr3	1593300	1594300	-2.195394584480232
chr3	1593400	1594400	-2.4273843938432123
chr3	1593500	1594500	-2.8310373340047477
chr3	1593600	1594600	-3.0149249942023935
chr3	1593700	1594700	-3.69169526547284
chr3	1593800	1594800	-3.3909256359809334
chr3	1593900	1594900	-3.9876980931492687
chr3	1594000	1595000	-3.723220983034622
chr3	1594100	1595100	-4.071829176360613
chr3	1594200	1595200	-4.077342946289818
chr3	1594300	1595300	-3.906134944788077
chr3	1594400	1595400	-2.8260951049522665
chr3	1594500	1595500	-2.7360956163556684
chr3	1594600	1595600	-2.405635816116745
chr3	1594700	1595700	-2.6587817842988293
chr3	1594800	1595800	-2.8225534776975887
chr3	1594900	1595900	-2.615221215534945
chr3	1595000	1596000	-2.7281208422761285
chr3	1595100	1596100	-2.0093558109910874
chr3	1595200	1596200	-1.751835615741328
chr3	1595300	1596300	-1.6206837992582326
chr3	1595400	1596400	-2.1595230638518466
chr3	1595500	1596500	-1.685372832307068
chr3	1595600	1596600	-1.6614086242493191
chr3	1595700	1596700	-1.2974967012257026
chr3	1595800	1596800	-1.1074872463369143
chr3	1595900	1596900	-0.6027720612626826
chr3	1596500	1597500	-2.0651432012162747
chr3	1596600	1597600	-2.162508231349264
chr3	1596700	1597700	-2.3648163942391967
chr3	1596800	1597800	-2.532945528658402
chr3	1596900	1597900	-2.672809919728513
chr3	1597000	1598000	-2.4822319025292603
chr3	1597100	1598100	-2.240679771870681
chr3	1597200	1598200	-2.1886038404428456
chr3	1597300	1598300	-2.3236173499948904
chr3	1597400	1598400	-2.2759349104051156
chr3	1597500	1598500	-2.3603939382386088
chr3	1597600	1598600	-2.424979779065305
chr3	1597700	1598700	-2.4695094780458886
chr3	1597800	1598800	-1.9879452037376164
chr3	1597900	1598900	-2.005082355800972
chr3	1598000	1599000	-2.014848094337965
chr3	1598100	1599100	-2.5609376041126644
chr3	1598200	1599200	-3.0610268332714075
chr3	1598300	1599300	-3.4038335226331777
chr3	1598400	1599400	-2.866070974459469
chr3	1598500	1599500	-2.568923817663128
chr3	1598600	1599600	-2.6559484587646525
chr3	1598700	1599700	-3.0067631957658185
chr3	1598800	1599800	-3.3590499081632674
chr3	1598900	1599900	-3.208994735206258
chr3	1599000	1600000	-3.7027061163181894
chr3	1599100	1600100	-3.290696093031701
chr3	1600000	1601000	-1.8016922580281935
chr3	1600100	1601100	-1.78347155947406
chr3	1600200	1601200	-1.6499535247670467
chr3	1600300	1601300	-1.554389964498724
chr3	1600400	1601400	-1.5536108471867538
chr3	1600500	1601500	-1.313867671734873
chr3	1600600	1601600	-1.6687229246829438
chr3	1600700	1601700	-1.4589815531222332
chr3	1600800	1601800	-1.9007846481577428
chr3	1600900	1601900	-2.0701734138091146
chr3	1601000	1602000	-1.606575430615506
chr3	1601100	1602100	-1.6573952834920662
chr3	1601200	1602200	-2.5093296012283086
chr3	1601300	1602300	-2.5574708831828485
chr3	1601400	1602400	-2.9809226050991
chr3	1601500	1602500	-3.3489554392058314
chr3	1601600	1602600	-3.555729809923682
chr3	1601700	1602700	-3.8871888808928223
chr3	1601800	1602800	-4.224575666930493
chr3	1601900	1602900	-4.097554160300232
chr3	1602000	1603000	-4.350303379518245
chr3	1602100	1603100	-4.742749991159475
chr3	1602200	1603200	-4.26234186896136
chr3	1602300	1603300	-4.4127483767745765
chr3	1602400	1603400	-4.16302256662649
chr3	1602500	1603500	-4.08127591286682
chr3	1602600	1603600	-3.5645432975256006
chr3	1602700	1603700	-2.950018607812293
chr3	1602800	1603800	-2.215786724581689
chr3	1603900	1604900	-1.3613777433657002
chr3	1604000	1605000	-1.4308447762475671
chr3	1604100	1605100	-2.2423849818856345
chr3	1604200	1605200	-2.3050711108910127
chr3	1604300	1605300	-2.371966918602561
chr3	1604400	1605400	-2.6413610891633645
chr3	1604500	1605500	-3.270453425086988
chr3	1604600	1605600	-3.4344467449805927
chr3	1604700	1605700	-3.375305846231788
chr3	1604800	1605800	-3.8881943609582894
chr3	1604900	1605900	-3.0911406381196165
chr3	1605000	1606000	-3.7933636386540743
chr3	1605100	1606100	-3.3029762548731005
chr3	1605200	1606200	-4.059676250928876
chr3	1605300	1606300	-4.655823357269197
chr3	1605400	1606400	-4.6169752445787635
chr3	1605500	1606500	-4.216634227210245
chr3	1605600	1606600	-4.415972756361427
chr3	1605700	1606700	-4.443597020038738
chr3	1605800	1606800	-4.0050048186754665
chr3	1605900	1606900	-4.5629138607927535
chr3	1606000	1607000	-3.842272661108187
chr3	1606100	1607100	-4.1123732530258215
chr3	1606200	1607200	-3.2529031993149164
chr3	1606300	1607300	-2.1616416676593464
chr3	1607900	1608900	-2.473809803893428
chr3	1608000	1609000	-2.8705372113462366
chr3	1608100	1609100	-3.209410795228368
chr3	1608200	1609200	-4.66563162851816
chr3	1608300	1609300	-4.059731157230208
chr3	1608400	1609400	-4.370482825848159
chr3	1608500	1609500	-3.9333647976365618
chr3	1608600	1609600	-4.051196634790268
chr3	1608700	1609700	-4.0202586976441665
chr3	1608800	1609800	-3.951076375496956
chr3	1608900	1609900	-4.338368133506927
chr3	1609000	1610000	-3.9244107350640736
chr3	1609100	1610100	-5.158940400648441
chr3	1610000	1611000	-4.57966513024502
chr3	1610100	1611100	-3.6528587606186345
chr3	1610200	1611200	-4.437133138575175
chr3	1610300	1611300	-4.053560593551818
chr3	1610400	1611400	-3.3513607807315267
chr3	1610500	1611500	-3.5769808445115543
chr3	1610600	1611600	-3.5331189906121057
chr3	1610700	1611700	-3.7098604310936634
chr3	1610800	1611800	-3.626771224236917
chr3	1610900	1611900	-3.961484800910428
chr3	1611000	1612000	-4.188839167259749
chr3	1611100	1612100	-4.212543864037022
chr3	1611200	1612200	-3.4284326976815303
chr3	1611300	1612300	-3.354853845562185
chr3	1611400	1612400	-3.539312862842193
chr3	1612500	1613500	-3.3110983585869813
chr3	1612600	1613600	-3.5590898952529466
chr3	1612700	1613700	-3.260160127932573
chr3	1612800	1613800	-2.6063183290385012
chr3	1612900	1613900	-2.7193689105177774
chr3	1613000	1614000	-2.8029832332513416
chr3	1613100	1614100	-2.8542988255640904
chr3	1613200	1614200	-3.4597279001864822
chr3	1613300	1614300	-3.313324037255072
chr3	1613400	1614400	-2.886409382322289
chr3	1613500	1614500	-2.516822426006641
chr3	1613600	1614600	-2.12338982125024
chr3	1613700	1614700	-2.286248727302872
chr3	1614800	1615800	-2.3843830713121106
chr3	1614900	1615900	-2.204033679499049
chr3	1615000	1616000	-3.346305002620278
chr3	1615100	1616100	-1.88832950259858
chr3	1615200	1616200	-1.9013048660251264
chr3	1615300	1616300	-2.285697491928139
chr3	1615400	1616400	-2.318841467872419
chr3	1615500	1616500	-2.9968800258624246
chr3	1615600	1616600	-3.1135681606530903
chr3	1615700	1616700	-2.9639023034287364
chr3	1615800	1616800	-3.409977147656788
chr3	1615900	1616900	-3.305702944481415
chr3	1616000	1617000	-2.453805869052052
chr3	1616100	1617100	-3.970793300149004
chr3	1616200	1617200	-4.471329736502484
chr3	1616300	1617300	-4.33874640638675
chr3	1616400	1617400	-5.555173775507098
chr3	1616500	1617500	-5.630733246884872
chr3	1616600	1617600	-5.7049935464722825
chr3	1616700	1617700	-5.74433352394951
chr3	1616800	1617800	-6.4580184975827075
chr3	1616900	1617900	-6.959215311203746
chr3	1617000	1618000	-7.026468349031553
chr3	1617100	1618100	-5.854208877367111
chr3	1617200	1618200	-5.414303273418716
chr3	1617300	1618300	-5.96670715475662
chr3	1617400	1618400	-4.29825131177291
chr3	1617500	1618500	-3.641489347955485
chr3	1617600	1618600	-3.2113822190930668
chr3	1618600	1619600	-2.9070855952359933
chr3	1618700	1619700	-2.491862214441145
chr3	1618800	1619800	-4.157878137413143
chr3	1618900	1619900	-4.205031775849103
chr3	1619000	1620000	-5.041361062556846
chr3	1619100	1620100	-4.879993804040034
chr3	1619200	1620200	-3.8747636887505377
chr3	1619300	1620300	-3.928281928106716
chr3	1619400	1620400	-4.6164280693854645
chr3	1619500	1620500	-5.010163208178671
chr3	1619600	1620600	-5.5646162292408015
chr3	1619700	1620700	-5.910967296360508
chr3	1619800	1620800	-4.9972855726903935
chr3	1619900	1620900	-5.319043082560152
chr3	1620000	1621000	-5.413499065373293
chr3	1620100	1621100	-5.967122392758279
chr3	1620200	1621200	-6.6407026849074935
chr3	1620300	1621300	-6.000821153894532
chr3	1620400	1621400	-5.667475443654138
chr3	1620500	1621500	-5.386175233742327
chr3	1620600	1621600	-4.840651868792076
chr3	1620700	1621700	-4.416910182108926
chr3	1620800	1621800	-4.484146004412631
chr3	1620900	1621900	-4.014682083421037
chr3	1621000	1622000	-3.5245917741282367
chr3	1621100	1622100	-2.4247900724674105
chr3	1621200	1622200	-2.038971958401792
chr3	1621300	1622300	-2.9116411645334237
chr3	1621400	1622400	-2.422443439805747
chr3	1621500	1622500	-3.008071996698406
chr3	1621600	1622600	-3.001709194308213
chr3	1621700	1622700	-3.894631179653029
chr3	1621800	1622800	-4.253804893389337
chr3	1621900	1622900	-4.709243113236403
chr3	1622000	1623000	-4.814041083283872
chr3	1622100	1623100	-5.157640642493583
chr3	1622200	1623200	-4.928226728192199
chr3	1622300	1623300	-4.116997167846583
chr3	1623500	1624500	-2.4386118053746757
chr3	1623600	1624600	-3.618739784823739
chr3	1623800	1624800	-7.589115243219338
chr3	1623900	1624900	-7.4884364364634335
chr3	1624000	1625000	-7.387929174077159
chr3	1624100	1625100	-7.3267537736720465
chr3	1624200	1625200	-7.821440356355933
chr3	1624300	1625300	-8.037020559600187
chr3	1624400	1625400	-9.253767621352141
chr3	1624500	1625500	-8.827494416345871
chr3	1624600	1625600	-8.311437849930488
chr3	1624700	1625700	-7.583439475885386
chr3	1624800	1625800	-4.92509233345805
chr3	1624900	1625900	-4.766669480600947
chr3	1625000	1626000	-4.789827620098165
chr3	1625100	1626100	-4.8663917066914175
chr3	1625200	1626200	-5.406757373738412
chr3	1625300	1626300	-5.536694339768982
chr3	1625400	1626400	-4.356912334843609
chr3	1625500	1626500	-4.741666736693502
chr3	1625600	1626600	-3.9072291123377765
chr3	1625700	1626700	-2.9105433796228177
chr3	1626800	1627800	-2.8810863806400864
chr3	1626900	1627900	-3.718530834021608
chr3	1627000	1628000	-3.9587597124205365
chr3	1627100	1628100	-3.9242286648355273
chr3	1627200	1628200	-3.957181592941109
chr3	1627300	1628300	-4.0046790112530015
chr3	1627400	1628400	-3.514467180946596
chr3	1627500	1628500	-3.266455306806708
chr3	1627600	1628600	-2.529394438079476
chr3	1627700	1628700	-2.416642282153338
chr3	1628800	1629800	-3.388668752197608
chr3	1628900	1629900	-3.376453588581035
chr3	1629000	1630000	-3.355819488957955
chr3	1629100	1630100	-3.954462845708214
chr3	1629200	1630200	-4.993391051432118
chr3	1629300	1630300	-4.714005565782838
chr3	1629400	1630400	-4.717653247065642
chr3	1629500	1630500	-5.056172977845528
chr3	1629600	1630600	-5.069457444347783
chr3	1629700	1630700	-4.51068812069837
chr3	1629800	1630800	-3.5476406080066103
chr3	1629900	1630900	-3.5644128532530766
chr3	1630000	1631000	-3.550879335230164
chr3	1630100	1631100	-2.903119890792464
chr3	1630200	1631200	-2.2428263856919872
chr3	1630300	1631300	-2.3753266230834265
chr3	1630400	1631400	-1.7982867478832931
chr3	1630500	1631500	-1.7898617118957014
chr3	1630600	1631600	-1.4465108316609068
chr3	1630700	1631700	-1.4588835456603562
chr3	1630800	1631800	-2.205133778422517
chr3	1630900	1631900	-2.20070437213628
chr3	1631000	1632000	-2.185850899290213
chr3	1631600	1632600	-3.556200564220453
chr3	1631700	1632700	-3.537382970729498
chr3	1631800	1632800	-5.161857593456369
chr3	1631900	1632900	-5.412820690784832
chr3	1632000	1633000	-5.764680555393224
chr3	1632100	1633100	-5.639486934434719
chr3	1632200	1633200	-5.7144195966629745
chr3	1632300	1633300	-5.997968374144285
chr3	1632400	1633400	-5.335137247452714
chr3	1632500	1633500	-5.194327507147734
chr3	1632600	1633600	-4.929880936634853
chr3	1632700	1633700	-4.207872188163552
chr3	1632800	1633800	-3.1589931284159776
chr3	1632900	1633900	-3.4217053505928523
chr3	1633000	1634000	-3.317447767828291
chr3	1633100	1634100	-2.864918493808357
chr3	1633200	1634200	-2.5794187772927764
chr3	1633300	1634300	-3.2738663542980824
chr3	1633400	1634400	-2.4477208620555877
chr3	1633500	1634500	-1.9238032072672868
chr3	1633600	1634600	-2.0314090702598064
chr3	1633700	1634700	-2.9629563138680663
chr3	1633800	1634800	-2.6807605672445884
chr3	1633900	1634900	-2.756871484281155
chr3	1634000	1635000	-2.4984386782392276
chr3	1634100	1635100	-3.382433667334004
chr3	1634200	1635200	-3.6299428276293777
chr3	1634300	1635300	-2.5655359233142434
chr3	1634400	1635400	-2.779718333829228
chr3	1634500	1635500	-3.08386742830747
chr3	1634600	1635600	-2.8760165474013752
chr3	1634700	1635700	-2.517843467318844
chr3	1634800	1635800	-2.4363822514339373
chr3	1634900	1635900	-1.5051841629648617
chr3	1635000	1636000	-1.4833247519768884
chr3	1635100	1636100	-1.6568467681489785
chr3	1635200	1636200	-1.5249158831945178
chr3	1635300	1636300	-2.325483759159264
chr3	1635400	1636400	-2.594100948830763
chr3	1635500	1636500	-2.667550699264936
chr3	1635600	1636600	-3.9485635478932166
chr3	1635700	1636700	-4.230652250151444
chr3	1635800	1636800	-4.671544308496705
chr3	1635900	1636900	-5.486790727638552
chr3	1636000	1637000	-5.938292672626376
chr3	1636100	1637100	-5.124941898401395
chr3	1636200	1637200	-5.056534777542723
chr3	1636300	1637300	-4.749837662933366
chr3	1636400	1637400	-4.8124530787020525
chr3	1636500	1637500	-5.114411154192529
chr3	1636600	1637600	-4.3310677703029326
chr3	1636700	1637700	-4.007913270343295
chr3	1636800	1637800	-4.043182319202302
chr3	1636900	1637900	-3.573793537072578
chr3	1637000	1638000	-4.39228000350567
chr3	1637100	1638100	-5.853790609612857
chr3	1637200	1638200	-6.7398471706302585
chr3	1637300	1638300	-6.565784587764492
chr3	1637400	1638400	-6.225653617937093
chr3	1637500	1638500	-5.873664452518872
chr3	1638900	1639900	-3.6084926516428033
chr3	1639000	1640000	-4.443586343246242
chr3	1639100	1640100	-5.116429522067879
chr3	1639200	1640200	-6.467678304529993
chr3	1639300	1640300	-7.647191570287831
chr3	1639400	1640400	-8.074564875923729
chr3	1639500	1640500	-8.736741807698673
chr3	1639600	1640600	-8.987424683908387
chr3	1639700	1640700	-8.94758219394113
chr3	1639800	1640800	-8.068609928586309
chr3	1639900	1640900	-7.683960362961758
chr3	1640000	1641000	-7.095392468702313
chr3	1640100	1641100	-6.5560118075303375
chr3	1640200	1641200	-5.557443408733602
chr3	1640900	1641900	-4.420917490591545
chr3	1641000	1642000	-5.216557734283852
chr3	1641100	1642100	-5.594236145751421
chr3	1641200	1642200	-4.948597450455163
chr3	1641300	1642300	-4.686843699077533
chr3	1641400	1642400	-4.742007302858388
chr3	1641500	1642500	-4.4888459541533985
chr3	1641600	1642600	-4.050782185112566
chr3	1641700	1642700	-3.934101283546448
chr3	1641800	1642800	-3.0394332596291767
chr3	1643000	1644000	-6.536319189985137
chr3	1643100	1644100	-6.3820871345207415
chr3	1643200	1644200	-7.219261735988248
chr3	1643300	1644300	-6.609373045518211
chr3	1643400	1644400	-6.548685509270335
chr3	1643500	1644500	-7.259490629491155
chr3	1643600	1644600	-6.4412704511147325
chr3	1643700	1644700	-6.605773551476448
chr3	1643800	1644800	-6.796177151913723
chr3	1643900	1644900	-6.9117418244066915
chr3	1644000	1645000	-6.8740499671381405
chr3	1644100	1645100	-6.584134284860827
chr3	1644200	1645200	-6.814054807366119
chr3	1644300	1645300	-7.476789193201796
chr3	1644400	1645400	-8.343261207262127
chr3	1644500	1645500	-8.350438944153018
chr3	1644600	1645600	-8.325909916302313
chr3	1644700	1645700	-7.8129904047206296
chr3	1644800	1645800	-7.627050412028012
chr3	1644900	1645900	-7.737787514988164
chr3	1645000	1646000	-7.83651730288311
chr3	1645100	1646100	-7.807848548623277
chr3	1645200	1646200	-7.0984239955227455
chr3	1645300	1646300	-6.2583622431565225
chr3	1645400	1646400	-5.3837046305299365
chr3	1645500	1646500	-4.848867261499319
chr3	1645600	1646600	-4.509163979031798
chr3	1646800	1647800	-3.5099608609955766
chr3	1646900	1647900	-3.943266397305067
chr3	1647000	1648000	-4.492084852774488
chr3	1647100	1648100	-5.740319388612878
chr3	1647200	1648200	-5.779409443766951
chr3	1647300	1648300	-5.678743762989871
chr3	1647400	1648400	-5.838780054869468
chr3	1647500	1648500	-4.973397313605629
chr3	1647600	1648600	-4.356194935166003
chr3	1647700	1648700	-4.923293905106576
chr3	1647800	1648800	-5.451944366786117
chr3	1647900	1648900	-5.181345604182088
chr3	1648000	1649000	-4.438540012940628
chr3	1648100	1649100	-4.120376463141644
chr3	1648200	1649200	-4.444145350533084
chr3	1648300	1649300	-4.692118467174204
chr3	1648400	1649400	-5.213786681109651
chr3	1649500	1650500	-6.452500761435831
chr3	1649600	1650600	-6.724206056459912
chr3	1649700	1650700	-7.12070483565686
chr3	1649800	1650800	-7.6522426767199585
chr3	1649900	1650900	-6.496596723300698
chr3	1650000	1651000	-5.66960456463183
chr3	1650100	1651100	-6.305080893435968
chr3	1650200	1651200	-6.287781040755137
chr3	1650300	1651300	-6.73120227173259
chr3	1650400	1651400	-6.567785377016151
chr3	1651200	1652200	-9.983544385254287
chr3	1651500	1652500	-9.228051892682108
chr3	1651600	1652600	-8.358638495096264
chr3	1651700	1652700	-8.24684820502205
chr3	1651800	1652800	-8.610157145461995
chr3	1651900	1652900	-8.938382103814089
chr3	1652000	1653000	-8.959602901141682
chr3	1652100	1653100	-8.837021949214508
chr3	1652200	1653200	-8.136635314820522
chr3	1652300	1653300	-8.467869701291226
chr3	1652400	1653400	-7.853039210052144
chr3	1652500	1653500	-8.073167639691652
chr3	1652600	1653600	-9.102010019212846
chr3	1652800	1653800	-9.824708035204882
chr3	1652900	1653900	-9.865534193800473
chr3	1655500	1656500	-9.407301219920438
chr3	1655600	1656600	-7.110285440388575
chr3	1659900	1660900	-9.91461630781864
chr3	1660000	1661000	-8.499962246019752
chr3	1660100	1661100	-6.843896043795607
chr3	1660200	1661200	-6.975873954534365
chr3	1660300	1661300	-6.833522830818187
chr3	1660400	1661400	-6.820539510262878
chr3	1660500	1661500	-6.891696291911688
chr3	1660600	1661600	-6.342131016657711
chr3	1660700	1661700	-6.428733197860218
chr3	1660800	1661800	-6.466832339523343
chr3	1660900	1661900	-6.3574808028688885
chr3	1661000	1662000	-6.179288509163083
chr3	1661100	1662100	-6.141785468729826
chr3	1661200	1662200	-5.527651155796257
chr3	1661300	1662300	-6.098156243843973
chr3	1661400	1662400	-5.876356155531957
chr3	1661500	1662500	-5.39857155000325
chr3	1661600	1662600	-5.473230658410173
chr3	1661700	1662700	-5.570456026347278
chr3	1661800	1662800	-5.528714060040062
chr3	1661900	1662900	-5.726856145970228
chr3	1662000	1663000	-5.602662329940826
chr3	1662100	1663100	-5.433510348653562
chr3	1663200	1664200	-4.006526845102028
chr3	1663300	1664300	-5.564915377930928
chr3	1663400	1664400	-5.867095502774174
chr3	1663500	1664500	-6.370598846723054
chr3	1663600	1664600	-7.059038826626187
chr3	1663700	1664700	-7.2886142810624275
chr3	1663800	1664800	-7.124861576515826
chr3	1663900	1664900	-7.052123648011955
chr3	1664000	1665000	-7.506854369582389
chr3	1664100	1665100	-8.258046764033365
chr3	1664200	1665200	-9.566067800239225
chr3	1664300	1665300	-8.719305714957986
chr3	1664400	1665400	-8.449210546071193
chr3	1664500	1665500	-7.751836374554382
chr3	1664600	1665600	-6.844353396564308
chr3	1664700	1665700	-6.156260996201593
chr3	1664800	1665800	-6.281933515736989
chr3	1664900	1665900	-5.784505560711278
chr3	1665000	1666000	-6.141495504871482
chr3	1665100	1666100	-4.7111234750831175
chr3	1665200	1666200	-3.4504633410786587
chr3	1666500	1667500	-4.232594254671419
chr3	1666600	1667600	-4.987863193220607
chr3	1666700	1667700	-6.335526983835473
chr3	1666800	1667800	-6.448817321461414
chr3	1666900	1667900	-6.580194799645993
chr3	1667000	1668000	-7.250894260087788
chr3	1667100	1668100	-6.97838137540346
chr3	1667200	1668200	-7.281202883078757
chr3	1667300	1668300	-7.727202922509754
chr3	1667400	1668400	-8.265828751338715
chr3	1667500	1668500	-7.887788773814362
chr3	1667600	1668600	-7.661048672920291
chr3	1667700	1668700	-6.525532105080553
chr3	1667800	1668800	-7.290985817450522
chr3	1667900	1668900	-7.124004059795247
chr3	1668000	1669000	-6.852163452830284
chr3	1668100	1669100	-7.0787785512703145
chr3	1668200	1669200	-6.3478040623629965
chr3	1668300	1669300	-6.968341958721245
chr3	1668400	1669400	-6.186055705991873
chr3	1668500	1669500	-7.145675228556987
chr3	1668600	1669600	-7.4516504657102995
chr3	1668700	1669700	-8.11642637699257
chr3	1668800	1669800	-7.313725072818189
chr3	1668900	1669900	-7.966528657662224
chr3	1669000	1670000	-7.676323665871115
chr3	1669100	1670100	-8.590710413325219
chr3	1669200	1670200	-8.193312751781496
chr3	1669300	1670300	-8.079458279053792
chr3	1669400	1670400	-9.33383896359802
chr3	1669500	1670500	-8.958715551355127
chr3	1669600	1670600	-9.110233253512053
chr3	1669700	1670700	-9.220977087728489
chr3	1670100	1671100	-9.724969648316755
chr3	1672700	1673700	-8.256787669669686
chr3	1672800	1673800	-9.418868184417196
chr3	1674100	1675100	-9.167418757242958
chr3	1674200	1675200	-8.301413675468456
chr3	1674300	1675300	-8.399528575989425
chr3	1674400	1675400	-7.793959582769652
chr3	1674500	1675500	-5.773561900170621
chr3	1674600	1675600	-6.073018555370778
chr3	1674700	1675700	-6.557709411281074
chr3	1674800	1675800	-7.219885497552338
chr3	1674900	1675900	-7.321222854042822
chr3	1675000	1676000	-7.759904553317183
chr3	1675100	1676100	-8.375069790179952
chr3	1675200	1676200	-8.24520711047021
chr3	1675300	1676300	-7.306501988352734
chr3	1675400	1676400	-6.499204625068457
chr3	1675500	1676500	-7.563599195213341
chr3	1675600	1676600	-6.867960672660657
chr3	1675700	1676700	-6.697276883470939
chr3	1675800	1676800	-6.046322634323787
chr3	1675900	1676900	-7.3108539638344014
chr3	1676000	1677000	-7.0571441227557825
chr3	1676100	1677100	-6.8417428691662
chr3	1676200	1677200	-7.43558667634346
chr3	1676300	1677300	-8.297195322681535
chr3	1676400	1677400	-8.706468617841988
chr3	1676500	1677500	-8.168536590562207
chr3	1676600	1677600	-8.070536034454877
chr3	1676700	1677700	-8.213451414524759
chr3	1676800	1677800	-8.53982428298873
chr3	1676900	1677900	-7.087496947473443
chr3	1677000	1678000	-6.679716633835716
chr3	1677100	1678100	-6.2510874534056216
chr3	1679000	1680000	-6.44346924351696
chr3	1679100	1680100	-7.458735154536406
chr3	1679200	1680200	-7.449615036095933
chr3	1679300	1680300	-7.855497173915175
chr3	1679400	1680400	-8.197626197735172
chr3	1679500	1680500	-8.149707372880611
chr3	1679600	1680600	-8.516546513951429
chr3	1679700	1680700	-8.188009610178533
chr3	1679800	1680800	-7.886974328960526
chr3	1679900	1680900	-7.2344463813258875
chr3	1680000	1681000	-5.913244544415973
chr3	1683700	1684700	-9.367407539642306
chr3	1683800	1684800	-9.102030595719196
chr3	1684200	1685200	-9.552705081708933
chr3	1684900	1685900	-7.983992897399949
chr3	1685000	1686000	-7.14653438984871
chr3	1685200	1686200	-6.331818236015514
chr3	1686700	1687700	-5.770395094914671
chr3	1686800	1687800	-5.7271141429600165
chr3	1686900	1687900	-6.134106242815608
chr3	1687000	1688000	-6.185231838188719
chr3	1687100	1688100	-6.4358936768155015
chr3	1687200	1688200	-6.4586085909979545
chr3	1687300	1688300	-6.71841791752313
chr3	1687400	1688400	-6.8244763657246255
chr3	1687500	1688500	-6.9211832849598265
chr3	1687600	1688600	-6.255599493430381
chr3	1687700	1688700	-5.601311722163994
chr3	1687800	1688800	-5.7822140193894365
chr3	1687900	1688900	-5.8314449182346175
chr3	1688000	1689000	-5.416091945019234
chr3	1688100	1689100	-5.44725867242205
chr3	1688200	1689200	-6.190038082488476
chr3	1688300	1689300	-6.158356996521904
chr3	1688400	1689400	-5.388917693507818
chr3	1688500	1689500	-5.7250222102709705
chr3	1688600	1689600	-5.681511939294598
chr3	1688700	1689700	-5.738641078095603
chr3	1688800	1689800	-5.444575980959308
chr3	1688900	1689900	-4.648321463870415
chr3	1689000	1690000	-5.228551133173229
chr3	1689100	1690100	-6.14578942871531
chr3	1689200	1690200	-5.448159952338684
chr3	1689300	1690300	-5.685734278886577
chr3	1689400	1690400	-6.283586011122668
chr3	1689500	1690500	-4.6564212640692135
chr3	1689600	1690600	-4.619437406334868
chr3	1689700	1690700	-4.786930914993811
chr3	1689800	1690800	-5.096662288056838
chr3	1689900	1690900	-5.7538025741827585
chr3	1690000	1691000	-6.121739797720522
chr3	1690100	1691100	-4.869913890596023
chr3	1690200	1691200	-4.632670701668227
chr3	1690300	1691300	-4.824252103007519
chr3	1690400	1691400	-5.028250497760284
chr3	1690500	1691500	-6.101103157721617
chr3	1690600	1691600	-6.2338612728634
chr3	1690700	1691700	-6.2975405055239975
chr3	1690800	1691800	-6.226438158322513
chr3	1690900	1691900	-5.964787853245458
chr3	1691000	1692000	-5.414795563537844
chr3	1691100	1692100	-5.779472320088261
chr3	1691200	1692200	-6.434805543458928
chr3	1691300	1692300	-5.652229317237464
chr3	1691400	1692400	-5.9315320584584965
chr3	1691500	1692500	-5.207065758224162
chr3	1691600	1692600	-5.930507237699432
chr3	1691700	1692700	-6.7266282469575245
chr3	1691800	1692800	-6.706442842995108
chr3	1691900	1692900	-6.464862592035622
chr3	1692000	1693000	-6.578241890143088
chr3	1692100	1693100	-6.728801064027872
chr3	1692200	1693200	-6.974111475492152
chr3	1692300	1693300	-7.8330989271623155
chr3	1692400	1693400	-6.849503744493518
chr3	1692500	1693500	-7.026509933196968
chr3	1692600	1693600	-6.462336909440743
chr3	1692700	1693700	-5.332776517520238
chr3	1692800	1693800	-5.792589698724381
chr3	1692900	1693900	-6.429322871111357
chr3	1693000	1694000	-6.667243083109162
chr3	1693100	1694100	-6.37164497997466
chr3	1693200	1694200	-5.243166287223134
chr3	1693300	1694300	-4.669395948532421
chr3	1693400	1694400	-4.945095231021035
chr3	1693500	1694500	-5.6237328066707875
chr3	1693600	1694600	-6.492327982847248
chr3	1693700	1694700	-6.755913030442673
chr3	1693800	1694800	-5.536734315530616
chr3	1693900	1694900	-5.274457433808728
chr3	1694000	1695000	-4.8008700107543065
chr3	1694100	1695100	-4.7628074904720465
chr3	1694200	1695200	-5.9847307930377545
chr3	1694300	1695300	-5.920664219916422
chr3	1694400	1695400	-6.679383367049849
chr3	1694500	1695500	-5.550951366938312
chr3	1694600	1695600	-4.743047074291835
chr3	1694700	1695700	-4.9225044595318055
chr3	1694800	1695800	-6.126414564396344
chr3	1694900	1695900	-6.097947120782683
chr3	1695000	1696000	-6.559508595261334
chr3	1695100	1696100	-6.869965395584044
chr3	1695200	1696200	-6.252209478387612
chr3	1695300	1696300	-6.50334935881054
chr3	1695400	1696400	-6.217711387229986
chr3	1695500	1696500	-6.092924360746681
chr3	1695600	1696600	-6.301617965739468
chr3	1695700	1696700	-6.496080989436432
chr3	1695800	1696800	-5.6755328599684605
chr3	1695900	1696900	-5.3113682079518165
chr3	1696000	1697000	-4.9022386159109725
chr3	1696100	1697100	-4.3730352610133965
chr3	1696200	1697200	-4.166858549076223
chr3	1696300	1697300	-3.839666496216811
chr3	1696400	1697400	-2.3471644550121984
chr3	1696500	1697500	-2.9431544614436187
chr3	1696600	1697600	-2.9310264976744187
chr3	1696700	1697700	-2.531105754334944
chr3	1696800	1697800	-2.603095325802256
chr3	1696900	1697900	-2.3784125606586546
chr3	1697000	1698000	-2.5519676589615883
chr3	1697100	1698100	-3.055040938035041
chr3	1697200	1698200	-2.798525132429316
chr3	1697300	1698300	-3.1953085735874747
chr3	1697400	1698400	-4.43644715538941
chr3	1697500	1698500	-4.365888479414543
chr3	1697600	1698600	-3.838855368274431
chr3	1697700	1698700	-3.690142140351636
chr3	1697800	1698800	-3.8500397981237566
chr3	1697900	1698900	-4.282832314351395
chr3	1698000	1699000	-4.21029417086444
chr3	1701400	1702400	-4.451152368165005
chr3	1701500	1702500	-5.177041407554984
chr3	1701600	1702600	-5.4823035566596685
chr3	1701700	1702700	-6.595642795346477
chr3	1701800	1702800	-6.841032395119423
chr3	1701900	1702900	-7.035493597899023
chr3	1702000	1703000	-7.258597090652006
chr3	1702100	1703100	-7.197994118117141
chr3	1702200	1703200	-7.074057356555348
chr3	1702300	1703300	-6.1889349264181055
chr3	1702400	1703400	-5.6995230352911115
chr3	1702500	1703500	-5.2129139530125865
chr3	1702600	1703600	-5.010412948852027
chr3	1704500	1705500	-4.914930743431782
chr3	1704600	1705600	-6.61501860039112
chr3	1704700	1705700	-6.496296509283375
chr3	1704800	1705800	-6.937166468615169
chr3	1704900	1705900	-8.627185970651732
chr3	1705000	1706000	-8.784794739686177
chr3	1705100	1706100	-9.088764834612288
chr3	1705200	1706200	-9.765232995326613
chr3	1705300	1706300	-9.84407946331559
chr3	1706400	1707400	-8.90605865346281
chr3	1708600	1709600	-3.46417687492382
chr3	1708700	1709700	-3.67310438023049
chr3	1708800	1709800	-3.652239950787371
chr3	1708900	1709900	-3.9420050638633977
chr3	1709000	1710000	-4.702186809711964
chr3	1709100	1710100	-5.628488182374028
chr3	1709200	1710200	-5.73974105104475
chr3	1709300	1710300	-5.812820503506369
chr3	1709400	1710400	-6.115194795667561
chr3	1709500	1710500	-6.5522437171460535
chr3	1709600	1710600	-7.128845223321343
chr3	1709700	1710700	-8.213184274177957
chr3	1709800	1710800	-8.340234153884023
chr3	1709900	1710900	-8.917274767502278
chr3	1710000	1711000	-8.239794245266019
chr3	1710100	1711100	-7.7233047576370755
chr3	1710200	1711200	-7.215760154945805
chr3	1710300	1711300	-6.902511160207998
chr3	1710400	1711400	-6.647811599338549
chr3	1710500	1711500	-6.53093816784448
chr3	1710600	1711600	-6.205994544362555
chr3	1710700	1711700	-5.406557355515195
chr3	1710800	1711800	-5.804549425554043
chr3	1710900	1711900	-5.07986570076279
chr3	1711900	1712900	-7.101834672070249
chr3	1712000	1713000	-6.711222326914502
chr3	1712100	1713100	-6.775498768155142
chr3	1712200	1713200	-6.154917884189674
chr3	1712300	1713300	-5.219255824665631
chr3	1712400	1713400	-5.462072868751854
chr3	1712500	1713500	-5.829928956710031
chr3	1712600	1713600	-5.827571962508795
chr3	1712700	1713700	-5.466329634454247
chr3	1712800	1713800	-5.926559048437036
chr3	1712900	1713900	-6.58712543749574
chr3	1713000	1714000	-7.479246744059807
chr3	1713100	1714100	-7.129330987862687
chr3	1713200	1714200	-7.540835980622501
chr3	1713300	1714300	-7.836894542450707
chr3	1713400	1714400	-7.704002746390063
chr3	1713500	1714500	-7.2004758140524885
chr3	1713600	1714600	-7.119185024939027
chr3	1713700	1714700	-6.659611437240429
chr3	1713800	1714800	-6.317417582944112
chr3	1713900	1714900	-5.400940795551231
chr3	1714000	1715000	-4.983654228832029
chr3	1714100	1715100	-5.067909056651173
chr3	1714200	1715200	-5.080094409584229
chr3	1714300	1715300	-5.669076790224057
chr3	1714400	1715400	-5.692545008764303
chr3	1714500	1715500	-5.014939881332094
chr3	1714600	1715600	-4.651137492215748
chr3	1715600	1716600	-5.1997689385056045
chr3	1715700	1716700	-5.9907288652907305
chr3	1715800	1716800	-5.606491131710518
chr3	1715900	1716900	-6.432638085676955
chr3	1716000	1717000	-7.1205360721310615
chr3	1716100	1717100	-6.5993835726768975
chr3	1716200	1717200	-6.809544016426242
chr3	1716300	1717300	-6.6474670650423064
chr3	1716400	1717400	-7.0484861901607365
chr3	1716500	1717500	-6.523691900305423
chr3	1716600	1717600	-7.643833774153255
chr3	1716700	1717700	-8.242011327494767
chr3	1716800	1717800	-8.873247997811218
chr3	1716900	1717900	-8.151974914213175
chr3	1717000	1718000	-7.591669470771947
chr3	1717100	1718100	-7.207151371178535
chr3	1717200	1718200	-6.794961861758777
chr3	1717300	1718300	-7.0095906424970655
chr3	1717400	1718400	-7.414732134847918
chr3	1717500	1718500	-7.987886418952793
chr3	1717600	1718600	-6.380703373804718
chr3	1717700	1718700	-5.947208437405296
chr3	1717800	1718800	-5.629094263142167
chr3	1717900	1718900	-5.6412301458630605
chr3	1718000	1719000	-5.15354942424933
chr3	1718100	1719100	-5.260586285053591
chr3	1718200	1719200	-4.953732726594319
chr3	1718300	1719300	-4.264939295672735
chr3	1718400	1719400	-3.9369654063352018
chr3	1718500	1719500	-3.8411874946536453
chr3	1718600	1719600	-3.486339326863209
chr3	1718700	1719700	-2.966015129762201
chr3	1718800	1719800	-3.1205388919983146
chr3	1718900	1719900	-3.3880245264815403
chr3	1719000	1720000	-3.795275955054195
chr3	1719100	1720100	-3.440199653567201
chr3	1719200	1720200	-3.3762003237084772
chr3	1719300	1720300	-3.5634153424850177
chr3	1719400	1720400	-3.1594819534853613
chr3	1719500	1720500	-2.5985323815830434
chr3	1719600	1720600	-3.6118023305517872
chr3	1719700	1720700	-3.903129338006935
chr3	1719800	1720800	-4.036062420990096
chr3	1719900	1720900	-3.3139140321994907
chr3	1720000	1721000	-3.8596625022728697
chr3	1720100	1721100	-3.3676221448001327
chr3	1720200	1721200	-4.43284954921062
chr3	1720300	1721300	-5.119465431740286
chr3	1720400	1721400	-5.848850998521918
chr3	1720500	1721500	-5.743115193290371
chr3	1720600	1721600	-5.35754166198607
chr3	1720700	1721700	-4.7221214482040645
chr3	1720800	1721800	-4.4740757907885245
chr3	1720900	1721900	-5.6558000963333095
chr3	1721000	1722000	-5.916671037917841
chr3	1721100	1722100	-6.16007629417418
chr3	1721200	1722200	-5.3744723473878775
chr3	1721300	1722300	-4.588307373279336
chr3	1721400	1722400	-4.57374977251854
chr3	1721500	1722500	-4.940620084520941
chr3	1721600	1722600	-5.338953657176671
chr3	1721700	1722700	-5.704740857447421
chr3	1721800	1722800	-6.015768221519205
chr3	1721900	1722900	-4.949923948068961
chr3	1722000	1723000	-4.225571751291108
chr3	1722100	1723100	-4.7083064529855765
chr3	1722200	1723200	-4.4519959236795215
chr3	1722300	1723300	-4.697493623480748
chr3	1722400	1723400	-3.9311913704740213
chr3	1722500	1723500	-4.053801581870719
chr3	1722600	1723600	-4.544505900586147
chr3	1722700	1723700	-4.513215314960231
chr3	1722800	1723800	-4.184466249219108
chr3	1722900	1723900	-4.5869190856324265
chr3	1723000	1724000	-4.165635036141572
chr3	1723100	1724100	-4.164171957075731
chr3	1723200	1724200	-4.202721011696288
chr3	1723300	1724300	-4.132393923889318
chr3	1723400	1724400	-4.678497559784353
chr3	1723500	1724500	-4.846500749243794
chr3	1723600	1724600	-3.950680062710908
chr3	1723700	1724700	-4.456125675218576
chr3	1723800	1724800	-5.214755932168856
chr3	1723900	1724900	-5.4629000258523766
chr3	1724000	1725000	-5.621379166335517
chr3	1724100	1725100	-5.537393975260269
chr3	1724200	1725200	-5.880196267604816
chr3	1724300	1725300	-6.626167034199918
chr3	1724400	1725400	-6.444041388945568
chr3	1724500	1725500	-5.796807985342075
chr3	1724600	1725600	-6.129509749893438
chr3	1724700	1725700	-6.60915110150026
chr3	1724800	1725800	-6.045628773426628
chr3	1724900	1725900	-5.646363944327098
chr3	1725000	1726000	-6.272033193876145
chr3	1725100	1726100	-6.617597578790928
chr3	1725200	1726200	-6.866455090450902
chr3	1725300	1726300	-6.492865985295517
chr3	1725400	1726400	-5.978839013390759
chr3	1725500	1726500	-6.3148314304543085
chr3	1725600	1726600	-6.620654692588968
chr3	1725700	1726700	-5.858709618478692
chr3	1725800	1726800	-5.679456494213983
chr3	1725900	1726900	-6.5727146569286
chr3	1726000	1727000	-6.835790895678583
chr3	1726100	1727100	-6.933206788749826
chr3	1726200	1727200	-7.304634472790041
chr3	1726300	1727300	-6.893867143258977
chr3	1726400	1727400	-7.49096692862532
chr3	1726500	1727500	-6.824357999267987
chr3	1726600	1727600	-6.267714196547147
chr3	1726700	1727700	-6.546818434133753
chr3	1726800	1727800	-7.010025454373762
chr3	1726900	1727900	-6.517684105911663
chr3	1727000	1728000	-5.949465728011902
chr3	1727100	1728100	-5.176818466373767
chr3	1727200	1728200	-4.3200635611094365
chr3	1727300	1728300	-4.180185573249793
chr3	1727400	1728400	-3.526871724114477
chr3	1727500	1728500	-4.1905128813516335
chr3	1728000	1729000	-3.075186717604716
chr3	1728100	1729100	-3.5018834968334174
chr3	1728200	1729200	-4.063661967059825
chr3	1728300	1729300	-4.687863178235751
chr3	1728400	1729400	-4.871700920866383
chr3	1728500	1729500	-5.074609105221276
chr3	1728600	1729600	-5.3731407262975885
chr3	1728700	1729700	-5.6919869843203434
chr3	1728800	1729800	-6.463954428204622
chr3	1728900	1729900	-7.074445017859262
chr3	1729000	1730000	-6.076397635816362
chr3	1729100	1730100	-5.774503883013443
chr3	1729200	1730200	-5.629198405854728
chr3	1729300	1730300	-5.276108861064211
chr3	1729400	1730400	-4.470111051266972
chr3	1729500	1730500	-4.740426807273276
chr3	1729600	1730600	-4.422426014512193
chr3	1729700	1730700	-4.508609912018472
chr3	1729800	1730800	-3.563731370890587
chr3	1729900	1730900	-3.591822491141175
chr3	1730000	1731000	-4.273940058471042
chr3	1730100	1731100	-3.9767540965715487
chr3	1730200	1731200	-3.8558535512457937
chr3	1730300	1731300	-3.5523984054318443
chr3	1730400	1731400	-4.824891783948423
chr3	1730500	1731500	-4.443586822919038
chr3	1730600	1731600	-4.48547473700124
chr3	1730700	1731700	-4.682774444545304
chr3	1730800	1731800	-4.9517731191213725
chr3	1730900	1731900	-4.344073984568172
chr3	1731000	1732000	-4.446740273423677
chr3	1731100	1732100	-5.0055463116085654
chr3	1731200	1732200	-4.917433112629571
chr3	1731300	1732300	-5.403117732760353
chr3	1731400	1732400	-4.935664950015624
chr3	1731500	1732500	-4.7413261856368765
chr3	1731600	1732600	-5.128971397833494
chr3	1731700	1732700	-3.9754624217457204
chr3	1731800	1732800	-4.302732162625223
chr3	1731900	1732900	-3.7078315237380974
chr3	1732000	1733000	-3.719047383224016
chr3	1732100	1733100	-3.0815043705453733
chr3	1732200	1733200	-3.4395293127807807
chr3	1732300	1733300	-3.1836544598476366
chr3	1732400	1733400	-3.607667825977405
chr3	1732500	1733500	-4.43389952722915
chr3	1732600	1733600	-4.188772204563554
chr3	1732700	1733700	-5.441351697421597
chr3	1733100	1734100	-5.670993992697759
chr3	1733200	1734200	-5.793552339311497
chr3	1733300	1734300	-5.498457503012768
chr3	1733400	1734400	-4.657452369463263
chr3	1733500	1734500	-3.4372924446086888
chr3	1733600	1734600	-3.1917578925849064
chr3	1733700	1734700	-2.820094437289544
chr3	1733800	1734800	-3.3252875763881464
chr3	1733900	1734900	-3.6245467953487815
chr3	1734000	1735000	-3.7451422569195816
chr3	1734100	1735100	-3.29909609394337
chr3	1734200	1735200	-2.9400358591559286
chr3	1734300	1735300	-3.3085547235486104
chr3	1734400	1735400	-4.003908754863613
chr3	1734500	1735500	-4.566417412998518
chr3	1734600	1735600	-4.404226794272135
chr3	1734700	1735700	-3.85935200255621
chr3	1734800	1735800	-3.388413089862912
chr3	1734900	1735900	-3.3716035158866693
chr3	1735000	1736000	-3.9508998157082624
chr3	1735100	1736100	-4.947268212244847
chr3	1735200	1736200	-5.517287673218548
chr3	1735300	1736300	-5.465816131135774
chr3	1735400	1736400	-5.217080911093388
chr3	1735500	1736500	-4.748151337073741
chr3	1735600	1736600	-5.187599620587863
chr3	1735700	1736700	-5.340437110563321
chr3	1735800	1736800	-5.582412737091602
chr3	1735900	1736900	-5.291247158338297
chr3	1736000	1737000	-4.281270175265358
chr3	1736100	1737100	-3.602032442215062
chr3	1736200	1737200	-3.1934536735661347
chr3	1736300	1737300	-4.292183666826957
chr3	1736400	1737400	-4.214770271495023
chr3	1736500	1737500	-5.0696989620247965
chr3	1736600	1737600	-4.5522395271749865
chr3	1736700	1737700	-4.706102714583537
chr3	1736800	1737800	-4.393550992922668
chr3	1736900	1737900	-4.390264448011223
chr3	1737100	1738100	-4.530758122896832
chr3	1737200	1738200	-3.9091974698357546
chr3	1739900	1740900	-8.045810141310254
chr3	1740000	1741000	-7.579294281633031
chr3	1740100	1741100	-7.428017256126562
chr3	1740200	1741200	-7.7751678751802675
chr3	1740300	1741300	-7.484778106500803
chr3	1740400	1741400	-6.0735614491816925
chr3	1740500	1741500	-5.033187209141202
chr3	1740600	1741600	-5.323791712971612
chr3	1740700	1741700	-5.043410169376884
chr3	1740800	1741800	-4.585839476073055
chr3	1740900	1741900	-4.201944636928927
chr3	1741000	1742000	-4.547934625334151
chr3	1741100	1742100	-4.588148156770722
chr3	1741200	1742200	-3.804785505378781
chr3	1741300	1742300	-4.429673991099317
chr3	1741400	1742400	-4.479001155680333
chr3	1741500	1742500	-4.716899378605536
chr3	1741600	1742600	-4.8715857791601405
chr3	1741700	1742700	-5.030064776390361
chr3	1741800	1742800	-5.2726094754785
chr3	1741900	1742900	-4.800906747837893
chr3	1742000	1743000	-5.051174696266872
chr3	1742100	1743100	-5.328291145641706
chr3	1742200	1743200	-6.272595293565675
chr3	1742300	1743300	-5.9209854506256665
chr3	1742400	1743400	-6.163515739475616
chr3	1742500	1743500	-5.955066376618753
chr3	1742600	1743600	-5.933784619682231
chr3	1742700	1743700	-6.205102275867831
chr3	1742800	1743800	-6.322403292863497
chr3	1742900	1743900	-6.427182902097372
chr3	1743000	1744000	-5.697217353307823
chr3	1743100	1744100	-5.226178078040404
chr3	1743200	1744200	-4.293941570821129
chr3	1743300	1744300	-4.01012175671778
chr3	1743400	1744400	-3.7349072632511513
chr3	1744000	1745000	-3.3913283520741544
chr3	1744100	1745100	-3.834593903651012
chr3	1744200	1745200	-4.201150214621652
chr3	1744300	1745300	-5.1323315143905415
chr3	1744400	1745400	-4.950885923832936
chr3	1744500	1745500	-4.8853344167316575
chr3	1744600	1745600	-5.5398591893585865
chr3	1744700	1745700	-5.953512178895035
chr3	1744800	1745800	-5.376792978071031
chr3	1744900	1745900	-6.381213897039162
chr3	1745000	1746000	-6.966246709306975
chr3	1745100	1746100	-6.755698276792778
chr3	1745200	1746200	-6.202570242566787
chr3	1745300	1746300	-5.9528930163956115
chr3	1745400	1746400	-6.817903906400253
chr3	1745500	1746500	-7.261449224714379
chr3	1745600	1746600	-6.710253593498442
chr3	1745700	1746700	-6.9848818824862295
chr3	1745800	1746800	-6.768119044937367
chr3	1745900	1746900	-6.587638994758325
chr3	1746000	1747000	-6.765569992488035
chr3	1746100	1747100	-6.581109467337197
chr3	1746200	1747200	-7.155567864067043
chr3	1746300	1747300	-7.272418349839313
chr3	1746400	1747400	-6.536318635146048
chr3	1746500	1747500	-5.753168222736624
chr3	1746600	1747600	-5.799244380665178
chr3	1746700	1747700	-4.4483821292844565
chr3	1746800	1747800	-5.2010004339282085
chr3	1746900	1747900	-4.850039421925393
chr3	1747000	1748000	-4.598774935188914
chr3	1747100	1748100	-5.241965025206612
chr3	1747200	1748200	-5.0658962899186815
chr3	1747300	1748300	-4.914213484127787
chr3	1747400	1748400	-5.392051173650348
chr3	1747500	1748500	-5.876204471263501
chr3	1747600	1748600	-5.839521041015859
chr3	1747700	1748700	-5.72789305703013
chr3	1747800	1748800	-5.055682224606094
chr3	1747900	1748900	-5.372083665293856
chr3	1748000	1749000	-4.902390209051356
chr3	1748100	1749100	-4.68851513277408
chr3	1748200	1749200	-4.691882609698064
chr3	1748300	1749300	-4.565071148304127
chr3	1748400	1749400	-4.404586352082747
chr3	1748500	1749500	-4.679560236179144
chr3	1748600	1749600	-4.541397634326466
chr3	1748700	1749700	-5.110981287575486
chr3	1748800	1749800	-4.791375058687473
chr3	1748900	1749900	-4.439339582915523
chr3	1749000	1750000	-4.0876952197774905
chr3	1749100	1750100	-3.6636621267212615
chr3	1749200	1750200	-3.5918764701678385
chr3	1749800	1750800	-3.689329913692574
chr3	1749900	1750900	-3.538520157130648
chr3	1750000	1751000	-4.491625162303814
chr3	1750100	1751100	-4.7846974883470015
chr3	1750200	1751200	-5.097705901136468
chr3	1750300	1751300	-5.573893913769166
chr3	1750400	1751400	-5.916339453170525
chr3	1750500	1751500	-5.929606813705328
chr3	1750600	1751600	-6.10327554512607
chr3	1750700	1751700	-6.7280245165281976
chr3	1750800	1751800	-6.423170237748481
chr3	1750900	1751900	-6.588435852469129
chr3	1751000	1752000	-5.6771452706112004
chr3	1751100	1752100	-5.721931720316777
chr3	1751200	1752200	-5.787007494863024
chr3	1751300	1752300	-5.04028297017605
chr3	1751400	1752400	-4.671851698481294
chr3	1751500	1752500	-4.816798294415047
chr3	1751600	1752600	-3.941080161979862
chr3	1751700	1752700	-4.117421456970738
chr3	1751800	1752800	-3.6844166015764825
chr3	1751900	1752900	-3.5526214945870738
chr3	1752000	1753000	-4.248112268778792
chr3	1752100	1753100	-4.247554832332117
chr3	1752200	1753200	-3.906349437824708
chr3	1752300	1753300	-5.0885808705877364
chr3	1752400	1753400	-5.4531261042845705
chr3	1752500	1753500	-5.943222983164352
chr3	1752600	1753600	-7.277365921299222
chr3	1752700	1753700	-7.316695581031449
chr3	1752800	1753800	-7.384493217421446
chr3	1752900	1753900	-7.3541931218778
chr3	1753000	1754000	-7.113343196450633
chr3	1753100	1754100	-6.768923767513338
chr3	1753200	1754200	-7.2719051190608655
chr3	1753300	1754300	-6.651000455884281
chr3	1753400	1754400	-7.192566123299805
chr3	1753500	1754500	-7.089849891420183
chr3	1753600	1754600	-7.0045873787012365
chr3	1753700	1754700	-6.8343984059391705
chr3	1753800	1754800	-6.9377151515923225
chr3	1753900	1754900	-7.433666710907352
chr3	1754000	1755000	-7.307450702215652
chr3	1754100	1755100	-7.384715264599826
chr3	1754200	1755200	-6.933456997132023
chr3	1754300	1755300	-6.840217354599031
chr3	1754400	1755400	-6.127911189020464
chr3	1754500	1755500	-5.195517038256766
chr3	1754600	1755600	-3.6510312434154826
chr3	1756300	1757300	-3.7796455657762404
chr3	1756400	1757400	-3.8851585468859904
chr3	1756500	1757500	-4.298047136165682
chr3	1756600	1757600	-3.680829109067413
chr3	1756700	1757700	-3.15600284794808
chr3	1756800	1757800	-3.1882878928124936
chr3	1756900	1757900	-3.0517508752992817
chr3	1757000	1758000	-2.9454177251322724
chr3	1757100	1758100	-3.2463695640754486
chr3	1757200	1758200	-3.1917879833153395
chr3	1757300	1758300	-2.9469302867546388
chr3	1757400	1758400	-2.830318329385458
chr3	1757500	1758500	-2.674138870712308
chr3	1757600	1758600	-3.8286430028220386
chr3	1757700	1758700	-4.334252406550951
chr3	1757800	1758800	-4.839832308502378
chr3	1757900	1758900	-5.0673752671456045
chr3	1758000	1759000	-5.911505806034281
chr3	1758100	1759100	-5.100450709862691
chr3	1758200	1759200	-6.000877709281466
chr3	1758300	1759300	-5.619176393228545
chr3	1758400	1759400	-5.723048939028407
chr3	1758500	1759500	-5.902198317897035
chr3	1758600	1759600	-4.6213408034811945
chr3	1758700	1759700	-4.365341587774319
chr3	1758800	1759800	-3.599130117590513
chr3	1758900	1759900	-3.3803665628429163
chr3	1759000	1760000	-2.852515636879586
chr3	1759100	1760100	-3.2680673181012376
chr3	1759200	1760200	-2.3997667036179635
chr3	1759300	1760300	-2.7530630734451016
chr3	1759400	1760400	-2.3269489242766355
chr3	1759600	1760600	-2.9186408847899843
chr3	1759700	1760700	-3.2497949253602387
chr3	1759800	1760800	-4.301193868361831
chr3	1759900	1760900	-4.412122792636137
```
