## Supplemental Datasets for "A genome-wide mutational constraint map quantified from variation in 76,156 human genomes": Supplementary_Data_3.bed (part 485 of 859)

```
chr3	1760000	1761000	-3.9134004484117275
chr3	1760100	1761100	-3.652217599609392
chr3	1760200	1761200	-3.7361150131416405
chr3	1760300	1761300	-3.93776695988487
chr3	1760400	1761400	-4.489608073218373
chr3	1760500	1761500	-3.892296315076994
chr3	1761600	1762600	-4.247738294303932
chr3	1761700	1762700	-4.298474335093307
chr3	1761800	1762800	-4.198869509395529
chr3	1761900	1762900	-3.637142432719246
chr3	1762000	1763000	-3.516456748391829
chr3	1762100	1763100	-3.5557805493581163
chr3	1762200	1763200	-4.552437922413258
chr3	1762300	1763300	-4.347956561932657
chr3	1762400	1763400	-4.464813857139495
chr3	1762500	1763500	-3.960121123349273
chr3	1762600	1763600	-3.8912426560000735
chr3	1762700	1763700	-3.872286156412496
chr3	1762800	1763800	-4.3366574103449205
chr3	1762900	1763900	-4.462948859295921
chr3	1763000	1764000	-3.9908428623126326
chr3	1763100	1764100	-3.4391625970234987
chr3	1763200	1764200	-2.4815352977228784
chr3	1763300	1764300	-2.109988099631269
chr3	1764200	1765200	-3.9275270446341928
chr3	1764300	1765300	-3.6177323206256222
chr3	1764400	1765400	-4.013915889221039
chr3	1764500	1765500	-3.632488718159132
chr3	1764600	1765600	-3.0355357017732847
chr3	1764700	1765700	-4.086775218126732
chr3	1764800	1765800	-3.5259937893719435
chr3	1764900	1765900	-3.3352306578512074
chr3	1765000	1766000	-3.511802814701752
chr3	1765100	1766100	-2.5612174997830204
chr3	1765200	1766200	-2.20773821664937
chr3	1765300	1766300	-2.5582709109597768
chr3	1765400	1766400	-2.5108745471278047
chr3	1765500	1766500	-2.6652362911656167
chr3	1765600	1766600	-3.6709416669150254
chr3	1765700	1766700	-3.2885397437314534
chr3	1765800	1766800	-3.8335797275847034
chr3	1765900	1766900	-4.086761916539437
chr3	1766000	1767000	-4.01543108128077
chr3	1766100	1767100	-4.326680483782325
chr3	1767200	1768200	-3.5942511090312537
chr3	1767300	1768300	-4.139754458505228
chr3	1767400	1768400	-3.5897540686878364
chr3	1767500	1768500	-4.161766627173972
chr3	1767600	1768600	-3.6717337732172632
chr3	1767700	1768700	-2.6707041663452764
chr3	1767800	1768800	-2.3315005992027844
chr3	1767900	1768900	-1.8162225525705875
chr3	1768000	1769000	-2.122625149627646
chr3	1770000	1771000	-3.4356886954652373
chr3	1770100	1771100	-3.7106160766370655
chr3	1770200	1771200	-3.948233039132069
chr3	1770300	1771300	-3.1659025467447144
chr3	1770400	1771400	-3.876168755060848
chr3	1770500	1771500	-3.634449242914138
chr3	1770600	1771600	-3.0792403707226788
chr3	1770700	1771700	-2.9534222990270957
chr3	1770800	1771800	-3.5997413899208595
chr3	1770900	1771900	-4.020462355213788
chr3	1771000	1772000	-3.6443536631727773
chr3	1771100	1772100	-3.3380262054443346
chr3	1771200	1772200	-3.0692840423281247
chr3	1771300	1772300	-3.788030047415325
chr3	1771400	1772400	-2.8742310610209305
chr3	1771500	1772500	-3.2762264813023427
chr3	1771600	1772600	-4.767560291118087
chr3	1771700	1772700	-5.0033282839312765
chr3	1771800	1772800	-3.9505617719766963
chr3	1771900	1772900	-3.615409369358846
chr3	1772000	1773000	-3.4992874536198966
chr3	1772100	1773100	-4.159135137198843
chr3	1772200	1773200	-3.768542210541237
chr3	1772300	1773300	-3.80006617956351
chr3	1772400	1773400	-4.348157786181993
chr3	1772500	1773500	-4.424602555526674
chr3	1772600	1773600	-3.9706952298045564
chr3	1772700	1773700	-4.8044984805494915
chr3	1772800	1773800	-5.136377616891274
chr3	1772900	1773900	-5.666806304768135
chr3	1773000	1774000	-5.701065938565253
chr3	1773100	1774100	-5.508543604719192
chr3	1773200	1774200	-6.001560385881508
chr3	1773300	1774300	-6.3297699717157725
chr3	1773400	1774400	-5.899434566889847
chr3	1773500	1774500	-6.035134104932121
chr3	1773600	1774600	-5.918714232844554
chr3	1773700	1774700	-4.831640942536726
chr3	1773800	1774800	-4.925690259537097
chr3	1773900	1774900	-3.9539357875220578
chr3	1774000	1775000	-4.2707139321696515
chr3	1774100	1775100	-3.933994720856444
chr3	1774200	1775200	-3.7675844316975486
chr3	1774300	1775300	-3.2280503029308414
chr3	1774400	1775400	-3.0769520747180263
chr3	1774500	1775500	-2.305218496128957
chr3	1774600	1775600	-2.0632574271126294
chr3	1775300	1776300	-3.0538846103084367
chr3	1775400	1776400	-4.037087428447556
chr3	1775500	1776500	-3.8251515389099646
chr3	1775600	1776600	-4.436850049846343
chr3	1775700	1776700	-5.155670917989267
chr3	1775800	1776800	-5.766100007384393
chr3	1775900	1776900	-6.088155227971767
chr3	1776000	1777000	-5.966881576211361
chr3	1776100	1777100	-6.312449060229831
chr3	1776200	1777200	-6.105214059620402
chr3	1776300	1777300	-5.8636837039805085
chr3	1776400	1777400	-5.859067218685942
chr3	1776500	1777500	-6.675724932363715
chr3	1776600	1777600	-6.112120619925965
chr3	1776700	1777700	-5.504827442870135
chr3	1776800	1777800	-4.7326209606840814
chr3	1776900	1777900	-4.076822294837134
chr3	1777000	1778000	-3.3806587435019466
chr3	1777100	1778100	-2.8179469977422036
chr3	1777200	1778200	-3.052833543771799
chr3	1777300	1778300	-3.2643823111512784
chr3	1777400	1778400	-2.768176230781967
chr3	1777500	1778500	-2.4024321554946755
chr3	1777600	1778600	-2.588117000483771
chr3	1777700	1778700	-2.4194574620513327
chr3	1777800	1778800	-2.3017425612462783
chr3	1777900	1778900	-2.434831554672741
chr3	1778000	1779000	-2.7042128650163284
chr3	1778100	1779100	-2.742373197286613
chr3	1778200	1779200	-2.9821688406442965
chr3	1778300	1779300	-2.520181249002462
chr3	1778400	1779400	-2.170790224213748
chr3	1778500	1779500	-1.7537275976237647
chr3	1778600	1779600	-2.8123080980548143
chr3	1778700	1779700	-3.2845325146558437
chr3	1778800	1779800	-3.3318722392956577
chr3	1778900	1779900	-4.482645277283769
chr3	1779000	1780000	-4.890214531564177
chr3	1779100	1780100	-5.282029149543133
chr3	1779200	1780200	-4.772025089238227
chr3	1779300	1780300	-4.721762862395827
chr3	1779400	1780400	-4.725264196294655
chr3	1779500	1780500	-4.760220064720378
chr3	1780700	1781700	-4.1154060659912455
chr3	1780800	1781800	-4.535628842316888
chr3	1780900	1781900	-4.689320458897796
chr3	1781000	1782000	-4.588695800225504
chr3	1781100	1782100	-5.135113947921272
chr3	1781200	1782200	-5.263788089470551
chr3	1781300	1782300	-4.803145675898167
chr3	1781400	1782400	-4.1426466964947455
chr3	1781500	1782500	-3.767324054609713
chr3	1781600	1782600	-3.262985264081252
chr3	1781700	1782700	-3.4987104966746934
chr3	1781800	1782800	-3.9476525782101217
chr3	1781900	1782900	-3.5472697836876916
chr3	1782000	1783000	-3.755148112773668
chr3	1782100	1783100	-4.215579237508669
chr3	1782200	1783200	-4.080804349807631
chr3	1782300	1783300	-4.482775454860388
chr3	1782400	1783400	-5.55463067366009
chr3	1782500	1783500	-5.789054443385052
chr3	1782600	1783600	-5.694654508981103
chr3	1782700	1783700	-5.6193747125823394
chr3	1782800	1783800	-4.893130797662471
chr3	1782900	1783900	-5.151731042387769
chr3	1783000	1784000	-4.954499951560814
chr3	1783100	1784100	-3.5144202477427635
chr3	1783200	1784200	-3.1403619901222
chr3	1783300	1784300	-3.219797285274387
chr3	1783400	1784400	-2.3179563372996825
chr3	1783500	1784500	-1.7586332663574566
chr3	1783600	1784600	-2.1285285737608777
chr3	1783700	1784700	-2.270870104229296
chr3	1783800	1784800	-2.7948577554543954
chr3	1783900	1784900	-3.033436438236022
chr3	1784000	1785000	-3.8303395406937533
chr3	1784100	1785100	-4.387802941704967
chr3	1784200	1785200	-4.577282752128407
chr3	1784300	1785300	-4.428880372493281
chr3	1784400	1785400	-4.654382325259252
chr3	1784500	1785500	-4.81011460588315
chr3	1784600	1785600	-4.569216236486402
chr3	1784700	1785700	-4.396480886851686
chr3	1784800	1785800	-4.000764658055348
chr3	1784900	1785900	-3.742200629109
chr3	1786000	1787000	-2.603131784224298
chr3	1786100	1787100	-2.679145626495035
chr3	1786200	1787200	-2.8506670809834884
chr3	1786300	1787300	-2.4395633203921725
chr3	1786400	1787400	-2.031511626870021
chr3	1786500	1787500	-1.8275481502737243
chr3	1786600	1787600	-1.6108318938174082
chr3	1786700	1787700	-1.6089013210940328
chr3	1786800	1787800	-1.3861106415760849
chr3	1786900	1787900	-1.7668576604368276
chr3	1787000	1788000	-1.454285073045265
chr3	1787100	1788100	-1.5557672405260965
chr3	1787200	1788200	-1.2612633408285758
chr3	1787300	1788300	-2.0134141290692864
chr3	1787400	1788400	-3.017559721516285
chr3	1787500	1788500	-3.4032284085497064
chr3	1787600	1788600	-3.941838532974165
chr3	1787700	1788700	-4.3804992498829165
chr3	1787800	1788800	-4.661929917731617
chr3	1787900	1788900	-4.335813914032498
chr3	1788000	1789000	-4.703136591266336
chr3	1788100	1789100	-5.492918433079423
chr3	1788200	1789200	-6.44103020295038
chr3	1788300	1789300	-5.997358192436411
chr3	1788400	1789400	-5.859617984635367
chr3	1788500	1789500	-5.779831758940268
chr3	1788600	1789600	-5.435943203513078
chr3	1788700	1789700	-5.910762518506367
chr3	1788800	1789800	-6.0383574959375785
chr3	1788900	1789900	-6.2762049189101745
chr3	1789000	1790000	-6.07448573356092
chr3	1790900	1791900	-4.293694148970573
chr3	1791000	1792000	-4.025566035908067
chr3	1791100	1792100	-4.43851234750588
chr3	1791200	1792200	-4.986793648531733
chr3	1791300	1792300	-5.218253228851421
chr3	1791400	1792400	-5.0716848757836335
chr3	1791500	1792500	-5.1204025022308475
chr3	1791600	1792600	-5.061201643894222
chr3	1791700	1792700	-4.935144092499504
chr3	1791800	1792800	-4.328386390504047
chr3	1791900	1792900	-3.3423336029364905
chr3	1792000	1793000	-3.5550822769986157
chr3	1792100	1793100	-2.2818537073267864
chr3	1792200	1793200	-1.3492324457796807
chr3	1792300	1793300	-1.3026007548243017
chr3	1792400	1793400	-1.479871934872526
chr3	1793500	1794500	-3.334609565710109
chr3	1793600	1794600	-3.9867169011515484
chr3	1793700	1794700	-4.211414497637891
chr3	1793800	1794800	-4.387098236854017
chr3	1793900	1794900	-4.441375769951861
chr3	1794000	1795000	-4.7502586224400964
chr3	1794100	1795100	-3.9736646558017785
chr3	1794200	1795200	-4.064765689831848
chr3	1794300	1795300	-2.80621643076343
chr3	1794400	1795400	-3.7519067374007937
chr3	1794500	1795500	-4.900376849397543
chr3	1794600	1795600	-4.996838171864666
chr3	1794700	1795700	-4.957784900950916
chr3	1794800	1795800	-5.025648788880144
chr3	1794900	1795900	-5.316577100828755
chr3	1795000	1796000	-5.028581176631828
chr3	1795100	1796100	-4.774281229450695
chr3	1795200	1796200	-4.687923940709544
chr3	1795300	1796300	-5.391792465995369
chr3	1795400	1796400	-5.3285678356417785
chr3	1795500	1796500	-4.201336163961156
chr3	1795600	1796600	-4.551799057805749
chr3	1795700	1796700	-5.084672632709248
chr3	1795800	1796800	-5.37335841506726
chr3	1795900	1796900	-5.044732917671851
chr3	1796000	1797000	-5.247091586151006
chr3	1796100	1797100	-5.542744126276316
chr3	1796200	1797200	-5.151961131550082
chr3	1796300	1797300	-4.61323680922383
chr3	1796400	1797400	-3.474754226001346
chr3	1796500	1797500	-4.276991502630075
chr3	1796600	1797600	-3.043043780198435
chr3	1796700	1797700	-2.5053274617726866
chr3	1796800	1797800	-2.058909496138955
chr3	1796900	1797900	-2.0996264199533283
chr3	1797000	1798000	-2.0829307379870317
chr3	1797100	1798100	-1.6868891070689496
chr3	1797200	1798200	-2.1248132579194943
chr3	1797300	1798300	-1.862981525153592
chr3	1797400	1798400	-1.7269338879957536
chr3	1797500	1798500	-1.3309476368245818
chr3	1797600	1798600	-1.6342208783646337
chr3	1797700	1798700	-1.3302611039520502
chr3	1798800	1799800	-3.479333564630254
chr3	1798900	1799900	-3.1808456607579414
chr3	1799000	1800000	-3.248347170920204
chr3	1799100	1800100	-3.3625059771780887
chr3	1799200	1800200	-3.1445119107971
chr3	1799300	1800300	-4.059524139911567
chr3	1799400	1800400	-4.346840292312464
chr3	1799500	1800500	-4.761427398915499
chr3	1799600	1800600	-4.488485250743042
chr3	1799700	1800700	-5.0839836209115505
chr3	1799800	1800800	-5.319694401968738
chr3	1799900	1800900	-5.9581503655896055
chr3	1800000	1801000	-6.164748637117533
chr3	1800100	1801100	-7.150666561586603
chr3	1800200	1801200	-7.304035438915387
chr3	1800300	1801300	-7.106509925734748
chr3	1800400	1801400	-7.3234070984374675
chr3	1800500	1801500	-7.3779448008411315
chr3	1800600	1801600	-7.499507885884205
chr3	1800700	1801700	-7.466132320731232
chr3	1800800	1801800	-8.080552149249266
chr3	1801900	1802900	-5.0266540598883305
chr3	1802000	1803000	-5.64621946407797
chr3	1802100	1803100	-6.2936237780875715
chr3	1802200	1803200	-7.076631498436044
chr3	1802300	1803300	-6.7571115752585005
chr3	1802400	1803400	-5.7845909415013965
chr3	1802500	1803500	-5.576567243486714
chr3	1802600	1803600	-5.391620826865388
chr3	1802700	1803700	-5.7314027175666125
chr3	1802800	1803800	-6.355929497126647
chr3	1802900	1803900	-5.786912704673657
chr3	1803000	1804000	-6.197469303886164
chr3	1803100	1804100	-5.964633754125052
chr3	1803200	1804200	-5.388058787168159
chr3	1803300	1804300	-5.972505401245315
chr3	1803400	1804400	-6.6591761999094405
chr3	1803500	1804500	-7.335562857746362
chr3	1803600	1804600	-7.164045704670568
chr3	1803700	1804700	-7.1402478020547475
chr3	1803800	1804800	-7.525657418167866
chr3	1803900	1804900	-7.625547469281642
chr3	1804000	1805000	-7.027520073039804
chr3	1804100	1805100	-7.045593367144503
chr3	1804200	1805200	-6.24945269424134
chr3	1804300	1805300	-5.727077303315184
chr3	1804400	1805400	-4.768068434946919
chr3	1804500	1805500	-3.7910656958037015
chr3	1804600	1805600	-3.820691943591344
chr3	1805200	1806200	-3.8345525398606735
chr3	1805300	1806300	-3.667789933388047
chr3	1805400	1806400	-4.9436754558984575
chr3	1805500	1806500	-4.590342724831119
chr3	1805600	1806600	-4.6909868176354
chr3	1805700	1806700	-4.5742557806283255
chr3	1805800	1806800	-5.067408430563684
chr3	1805900	1806900	-5.386259552592175
chr3	1806000	1807000	-5.329102033914321
chr3	1806100	1807100	-4.281193501242072
chr3	1806200	1807200	-3.5854576668862084
chr3	1806300	1807300	-3.9256925719635647
chr3	1806400	1807400	-2.516617478920837
chr3	1807100	1808100	-2.829891613617596
chr3	1807200	1808200	-2.92986630241125
chr3	1807300	1808300	-2.5747427966742578
chr3	1807400	1808400	-2.3753856416392374
chr3	1807500	1808500	-2.4547271733626297
chr3	1807600	1808600	-2.7259265204833807
chr3	1807700	1808700	-3.226008930266284
chr3	1808300	1809300	-4.6275774868630455
chr3	1808400	1809400	-5.876801266308425
chr3	1808500	1809500	-6.484758691914557
chr3	1808600	1809600	-6.477989596257862
chr3	1808700	1809700	-6.162849984324331
chr3	1808800	1809800	-6.170391307421186
chr3	1808900	1809900	-6.115239663440088
chr3	1809000	1810000	-6.0697311499124815
chr3	1809100	1810100	-5.768811120392172
chr3	1810500	1811500	-4.201455310450742
chr3	1810600	1811600	-4.077985573840897
chr3	1812600	1813600	-5.636126798415577
chr3	1812700	1813700	-5.566369088429736
chr3	1812800	1813800	-5.387440884053492
chr3	1812900	1813900	-4.981347933628363
chr3	1813000	1814000	-5.3400267683204525
chr3	1813100	1814100	-5.307049567789138
chr3	1813200	1814200	-5.947411187966147
chr3	1813300	1814300	-5.57394520461496
chr3	1813400	1814400	-5.643819859197192
chr3	1813500	1814500	-5.470861961488316
chr3	1813600	1814600	-4.808715952514891
chr3	1813700	1814700	-4.631919420789577
chr3	1813800	1814800	-4.632270335424716
chr3	1813900	1814900	-5.070140297790541
chr3	1814000	1815000	-4.539067752080387
chr3	1814100	1815100	-4.428734653924219
chr3	1814600	1815600	-5.0004585806417365
chr3	1814700	1815700	-4.873394504689932
chr3	1814800	1815800	-5.003881800479008
chr3	1814900	1815900	-5.018088149283362
chr3	1815000	1816000	-5.028950662567698
chr3	1815100	1816100	-4.960166163381127
chr3	1815200	1816200	-4.806033809635103
chr3	1815800	1816800	-2.6241720519289986
chr3	1815900	1816900	-2.952627089701821
chr3	1816000	1817000	-3.800378457319606
chr3	1816100	1817100	-4.185180713805152
chr3	1816200	1817200	-4.9284289604430205
chr3	1816300	1817300	-5.242809410654004
chr3	1816400	1817400	-5.768815284077416
chr3	1816500	1817500	-6.3362847566464735
chr3	1816600	1817600	-5.578883538795396
chr3	1816700	1817700	-5.471378282081461
chr3	1816800	1817800	-5.863373050991505
chr3	1816900	1817900	-5.660119309610131
chr3	1817000	1818000	-4.895535493758334
chr3	1817100	1818100	-4.463717727788049
chr3	1817900	1818900	-3.758560014353777
chr3	1818000	1819000	-3.9948587823859265
chr3	1818100	1819100	-4.324399967998507
chr3	1818200	1819200	-4.678999857252644
chr3	1818300	1819300	-4.3192957359008375
chr3	1818400	1819400	-4.3507449170345245
chr3	1818500	1819500	-4.2062624850669685
chr3	1818600	1819600	-4.608013432211423
chr3	1818700	1819700	-4.394148993621093
chr3	1818800	1819800	-4.779417218470668
chr3	1818900	1819900	-3.860485421203296
chr3	1819000	1820000	-3.2803029529317236
chr3	1819100	1820100	-3.201477026567267
chr3	1819200	1820200	-2.8297910935998973
chr3	1819300	1820300	-2.650481767958789
chr3	1819400	1820400	-2.585444281586072
chr3	1819500	1820500	-2.845413811478418
chr3	1819600	1820600	-1.5552001465975551
chr3	1820100	1821100	-3.1524975044028665
chr3	1820200	1821200	-3.4603934424905782
chr3	1820300	1821300	-4.415282605908789
chr3	1820600	1821600	-5.030939327561211
chr3	1820700	1821700	-5.813857457360668
chr3	1820800	1821800	-6.178202170791508
chr3	1820900	1821900	-6.285191521572123
chr3	1821000	1822000	-5.928809124042077
chr3	1821100	1822100	-5.35404224300375
chr3	1821200	1822200	-5.366201824908392
chr3	1821300	1822300	-5.0708418876022225
chr3	1821400	1822400	-4.989380054040606
chr3	1821500	1822500	-4.840777038147497
chr3	1821600	1822600	-4.885997056010635
chr3	1821700	1822700	-3.941483582685493
chr3	1821800	1822800	-3.9151169380771362
chr3	1821900	1822900	-3.4350765303896105
chr3	1822000	1823000	-3.4844564524386574
chr3	1822100	1823100	-3.76730742688984
chr3	1822200	1823200	-3.2274847623431318
chr3	1822300	1823300	-3.0727302651696973
chr3	1822400	1823400	-3.081758550998304
chr3	1822500	1823500	-3.319208228611252
chr3	1822600	1823600	-3.4519794788931053
chr3	1822700	1823700	-3.9448769909830403
chr3	1822800	1823800	-3.543442711963789
chr3	1822900	1823900	-3.8461426281480953
chr3	1823000	1824000	-3.973376309252004
chr3	1823100	1824100	-3.7782942751060498
chr3	1823200	1824200	-4.191132442660412
chr3	1823300	1824300	-4.593453376738709
chr3	1823400	1824400	-4.2802384463709435
chr3	1823500	1824500	-3.9508494247828
chr3	1823600	1824600	-4.572549298740676
chr3	1823700	1824700	-4.998631496392994
chr3	1823800	1824800	-4.900284324481348
chr3	1823900	1824900	-5.210388445074923
chr3	1824000	1825000	-5.174519459777644
chr3	1824100	1825100	-5.67635912019277
chr3	1824200	1825200	-5.941404289020385
chr3	1824300	1825300	-5.221833298223044
chr3	1824400	1825400	-6.002180765428432
chr3	1824500	1825500	-5.726038132188611
chr3	1824600	1825600	-5.247897966547066
chr3	1824700	1825700	-4.643560883792415
chr3	1824800	1825800	-4.593944143924484
chr3	1824900	1825900	-4.22722727580759
chr3	1825000	1826000	-3.8275752152192397
chr3	1825100	1826100	-3.8376556390897423
chr3	1825200	1826200	-3.4373965651565546
chr3	1825300	1826300	-3.7945163125657366
chr3	1825400	1826400	-4.000145476401118
chr3	1825500	1826500	-4.382193892049254
chr3	1825600	1826600	-5.541471167243733
chr3	1825700	1826700	-6.338891689506693
chr3	1825800	1826800	-5.967490603931964
chr3	1825900	1826900	-6.111070630651422
chr3	1826000	1827000	-6.781056611185939
chr3	1826100	1827100	-5.970597125939893
chr3	1826200	1827200	-6.062071293538938
chr3	1826300	1827300	-6.148034785081896
chr3	1826400	1827400	-5.998447093710843
chr3	1826500	1827500	-5.962324755994662
chr3	1826600	1827600	-5.232189785030385
chr3	1826700	1827700	-4.872878423290609
chr3	1826800	1827800	-5.004517618801658
chr3	1826900	1827900	-5.035946916709705
chr3	1827000	1828000	-4.638482655724277
chr3	1827100	1828100	-5.1886529237523185
chr3	1827200	1828200	-5.742822513554372
chr3	1827300	1828300	-6.081003243528893
chr3	1827400	1828400	-6.035234526488615
chr3	1827500	1828500	-5.979895408327901
chr3	1827600	1828600	-5.992923458609496
chr3	1827700	1828700	-5.856524024628746
chr3	1827800	1828800	-6.21127848407842
chr3	1827900	1828900	-6.097768031381652
chr3	1828000	1829000	-6.119246640850428
chr3	1828100	1829100	-6.512344979392562
chr3	1828200	1829200	-6.538980207300964
chr3	1828300	1829300	-6.247422429350403
chr3	1828400	1829400	-6.0494421734995045
chr3	1828500	1829500	-6.856423873354193
chr3	1828600	1829600	-6.636843589241122
chr3	1828700	1829700	-7.209501209371381
chr3	1828800	1829800	-7.424125374354353
chr3	1828900	1829900	-7.8498124923488115
chr3	1829000	1830000	-8.035640217452812
chr3	1829100	1830100	-7.399934779949825
chr3	1829200	1830200	-7.262925355528827
chr3	1829300	1830300	-7.0208866169324455
chr3	1829400	1830400	-6.526459640140788
chr3	1829500	1830500	-6.0687796364315005
chr3	1829600	1830600	-6.4021738121501635
chr3	1829700	1830700	-6.692962106435586
chr3	1829800	1830800	-7.240230046602227
chr3	1829900	1830900	-7.2296148199126575
chr3	1830000	1831000	-7.261077282370245
chr3	1830100	1831100	-7.040888353814095
chr3	1830200	1831200	-6.321360759371829
chr3	1830300	1831300	-6.418490787907378
chr3	1830400	1831400	-6.257005936133866
chr3	1830500	1831500	-6.104781766345582
chr3	1830600	1831600	-6.33009864902883
chr3	1830700	1831700	-5.98369179703581
chr3	1830800	1831800	-5.524411644851712
chr3	1830900	1831900	-5.123328947489124
chr3	1831000	1832000	-5.0039482125921495
chr3	1831100	1832100	-5.816715746734412
chr3	1831200	1832200	-6.213994938251671
chr3	1831300	1832300	-7.177109150717995
chr3	1831400	1832400	-7.165814573714544
chr3	1831500	1832500	-7.498648164335877
chr3	1831600	1832600	-7.284284927908982
chr3	1831700	1832700	-7.671834141422187
chr3	1831800	1832800	-7.468136652877952
chr3	1831900	1832900	-7.880451834536853
chr3	1832000	1833000	-7.594889194418364
chr3	1832100	1833100	-7.419255263360628
chr3	1832200	1833200	-7.139245932688572
chr3	1832300	1833300	-6.098791966217825
chr3	1832400	1833400	-6.559542791922263
chr3	1832500	1833500	-5.9361370605769075
chr3	1832600	1833600	-5.4690243506129175
chr3	1832700	1833700	-4.219915815187799
chr3	1832800	1833800	-4.161702331626788
chr3	1832900	1833900	-4.029616359152338
chr3	1833000	1834000	-4.659881673484915
chr3	1833100	1834100	-5.184777349913107
chr3	1833200	1834200	-5.302101059274743
chr3	1833300	1834300	-5.455511875209849
chr3	1833400	1834400	-5.466659451083016
chr3	1833500	1834500	-5.973384126695984
chr3	1833600	1834600	-5.200407785922847
chr3	1833700	1834700	-5.213778586087616
chr3	1833800	1834800	-5.085838092932823
chr3	1833900	1834900	-4.949579528344036
chr3	1834000	1835000	-4.378677688839687
chr3	1834100	1835100	-3.4138933018215964
chr3	1834200	1835200	-2.8096482319143843
chr3	1834300	1835300	-2.658880896866118
chr3	1834400	1835400	-2.507723967367494
chr3	1834500	1835500	-1.6790603099112282
chr3	1834600	1835600	-2.5716834565718094
chr3	1834700	1835700	-2.479547208951917
chr3	1834800	1835800	-2.6314747442387048
chr3	1834900	1835900	-2.047603664665285
chr3	1835000	1836000	-3.0465793486542414
chr3	1835100	1836100	-3.013093532969419
chr3	1835200	1836200	-4.766949816700179
chr3	1835300	1836300	-4.88169492767097
chr3	1835400	1836400	-5.092976484476647
chr3	1835500	1836500	-6.1449300842758605
chr3	1835600	1836600	-6.513380250182572
chr3	1835700	1836700	-6.8488467910983335
chr3	1835800	1836800	-6.986980132125827
chr3	1835900	1836900	-8.12103159313092
chr3	1836000	1837000	-7.840730896748268
chr3	1836100	1837100	-7.320619731005683
chr3	1836200	1837200	-6.234298253381247
chr3	1836300	1837300	-7.1602072094492675
chr3	1836400	1837400	-6.897204305115857
chr3	1836500	1837500	-6.076483631457112
chr3	1836600	1837600	-6.0945028527167215
chr3	1836700	1837700	-6.18980233992854
chr3	1836800	1837800	-6.684677218883805
chr3	1836900	1837900	-6.441602796997234
chr3	1837000	1838000	-6.080009864452984
chr3	1837100	1838100	-6.841739576732737
chr3	1837200	1838200	-6.977431026770266
chr3	1837300	1838300	-5.853808644224713
chr3	1837400	1838400	-5.9482732335477495
chr3	1837500	1838500	-6.163641650172226
chr3	1838200	1839200	-5.320253985931255
chr3	1838300	1839300	-5.3516767360953015
chr3	1838400	1839400	-6.096242113763148
chr3	1838500	1839500	-5.24381923802699
chr3	1838600	1839600	-5.301259466717935
chr3	1838700	1839700	-5.374744733947775
chr3	1838800	1839800	-5.25827319162143
chr3	1838900	1839900	-4.834007262456737
chr3	1839000	1840000	-4.682231290680752
chr3	1839100	1840100	-4.055424805717717
chr3	1839200	1840200	-3.6777580149765776
chr3	1839300	1840300	-3.3681397132152013
chr3	1839400	1840400	-3.0637669136387173
chr3	1839500	1840500	-4.16814116413694
chr3	1839600	1840600	-5.0275864767011536
chr3	1839700	1840700	-5.083014101898682
chr3	1839800	1840800	-5.795486464890697
chr3	1839900	1840900	-5.828892357304567
chr3	1840000	1841000	-5.7696206662927425
chr3	1840100	1841100	-5.6624543863848675
chr3	1840200	1841200	-5.5841988571104695
chr3	1840300	1841300	-5.638419999826441
chr3	1840400	1841400	-5.477577239335542
chr3	1840500	1841500	-4.989317469321944
chr3	1840600	1841600	-4.592538012903736
chr3	1840700	1841700	-5.039550341914203
chr3	1840800	1841800	-5.485550861759071
chr3	1840900	1841900	-5.555649908760251
chr3	1841000	1842000	-5.335736960128161
chr3	1841100	1842100	-5.752164720665183
chr3	1841200	1842200	-5.688165602093395
chr3	1841300	1842300	-5.858583847289893
chr3	1841400	1842400	-5.663869733927554
chr3	1842800	1843800	-3.120275384495148
chr3	1842900	1843900	-3.347181162460515
chr3	1843000	1844000	-3.3980768910613777
chr3	1843100	1844100	-3.754848048708337
chr3	1843200	1844200	-3.800369401506185
chr3	1843300	1844300	-3.692353678861824
chr3	1843400	1844400	-3.7600290102511913
chr3	1843500	1844500	-4.004234063613263
chr3	1843600	1844600	-3.5561197015413955
chr3	1843700	1844700	-2.834377200821109
chr3	1843800	1844800	-2.1634492378262387
chr3	1843900	1844900	-2.138470103331057
chr3	1844000	1845000	-2.750067586038708
chr3	1844100	1845100	-2.6862518030454363
chr3	1844200	1845200	-2.273592989852314
chr3	1844300	1845300	-2.6840473333525647
chr3	1844400	1845400	-3.1252724774225893
chr3	1844500	1845500	-3.4698442335961066
chr3	1844600	1845600	-4.051344419458452
chr3	1844700	1845700	-4.590693045395753
chr3	1844800	1845800	-5.125159104248501
chr3	1844900	1845900	-5.141353537059955
chr3	1845000	1846000	-4.848168197462349
chr3	1845100	1846100	-4.8307395339594335
chr3	1845200	1846200	-5.0344111761429104
chr3	1845300	1846300	-4.901032296528354
chr3	1845400	1846400	-5.129773199644826
chr3	1845500	1846500	-5.813118952272996
chr3	1845600	1846600	-5.0487711038649765
chr3	1845700	1846700	-6.018797774645917
chr3	1845800	1846800	-5.536067048595625
chr3	1845900	1846900	-5.454199664238219
chr3	1846000	1847000	-4.875044717404616
chr3	1846100	1847100	-4.6423212091903725
chr3	1846200	1847200	-4.651139239961207
chr3	1846300	1847300	-4.012731616610116
chr3	1846400	1847400	-3.0855566441571187
chr3	1846500	1847500	-2.419472267208805
chr3	1846600	1847600	-2.7401783249217693
chr3	1846700	1847700	-1.8636778416366324
chr3	1846800	1847800	-2.195120335599903
chr3	1846900	1847900	-2.5822384675014844
chr3	1847000	1848000	-2.9035737091412734
chr3	1847100	1848100	-3.27233497987817
chr3	1847200	1848200	-4.158199303726412
chr3	1847300	1848300	-5.841269088825962
chr3	1847400	1848400	-6.451272945682286
chr3	1847500	1848500	-6.72284028075199
chr3	1847600	1848600	-7.057688767316365
chr3	1847700	1848700	-7.482524472695026
chr3	1847800	1848800	-7.03970671698982
chr3	1847900	1848900	-6.995131813580235
chr3	1848000	1849000	-7.086110710118911
chr3	1848100	1849100	-6.8933018058660895
chr3	1848200	1849200	-6.07251156622852
chr3	1848300	1849300	-5.0757260943719285
chr3	1848400	1849400	-5.122814015478835
chr3	1848500	1849500	-4.733368060916232
chr3	1848600	1849600	-3.91965777954048
chr3	1848700	1849700	-2.8711831967383765
chr3	1849900	1850900	-6.314886275514628
chr3	1850000	1851000	-6.737332728189697
chr3	1850100	1851100	-7.035764037646255
chr3	1850200	1851200	-7.892671097148749
chr3	1850300	1851300	-8.880316618336062
chr3	1850500	1851500	-9.583276072476359
chr3	1850600	1851600	-9.69235981812808
chr3	1850700	1851700	-9.503427997778914
chr3	1850800	1851800	-9.15457667395045
chr3	1850900	1851900	-8.865950003419494
chr3	1851000	1852000	-8.246903550983474
chr3	1851100	1852100	-8.256170723140341
chr3	1852800	1853800	-2.686027750740093
chr3	1852900	1853900	-2.637462892139849
chr3	1853000	1854000	-2.894763409399256
chr3	1853100	1854100	-4.076221590669973
chr3	1853200	1854200	-4.61029570365308
chr3	1853300	1854300	-4.676554282857522
chr3	1853400	1854400	-4.644610051759421
chr3	1853500	1854500	-4.824382095112623
chr3	1853600	1854600	-4.305881874853771
chr3	1853700	1854700	-4.129077421803772
chr3	1853800	1854800	-4.648867594133028
chr3	1853900	1854900	-5.017929787112809
chr3	1854000	1855000	-5.734193882390156
chr3	1854100	1855100	-5.266028814496352
chr3	1854200	1855200	-5.257898975617421
chr3	1854300	1855300	-6.657172133137982
chr3	1854400	1855400	-6.898090056681242
chr3	1854500	1855500	-6.460067553401321
chr3	1854600	1855600	-7.106253935565545
chr3	1854700	1855700	-7.0568085762295
chr3	1854800	1855800	-6.782843811297995
chr3	1854900	1855900	-6.8207438605942725
chr3	1855000	1856000	-6.019160673362996
chr3	1855100	1856100	-5.376988194032731
chr3	1855200	1856200	-5.4870411942305815
chr3	1855300	1856300	-4.383105351680999
chr3	1855400	1856400	-3.9677977028313967
chr3	1855500	1856500	-4.049825253284669
chr3	1855600	1856600	-3.411140723398727
chr3	1855700	1856700	-3.589275945352667
chr3	1855800	1856800	-3.4305882688861487
chr3	1855900	1856900	-3.026086599141252
chr3	1856000	1857000	-3.133302643304954
chr3	1856100	1857100	-2.803941422918831
chr3	1856200	1857200	-2.274667875830679
chr3	1856300	1857300	-2.641143860351212
chr3	1856400	1857400	-3.45078612836449
chr3	1856500	1857500	-3.687876506503939
chr3	1856600	1857600	-4.784601007432212
chr3	1856700	1857700	-4.627425154943532
chr3	1856800	1857800	-5.115739019259261
chr3	1856900	1857900	-6.026236765991879
chr3	1857000	1858000	-6.7876875650187305
chr3	1857100	1858100	-7.242345180627747
chr3	1857200	1858200	-7.076965578090857
chr3	1857300	1858300	-6.615633905120022
chr3	1857400	1858400	-5.811765149596497
chr3	1857500	1858500	-6.1230796083912296
chr3	1857600	1858600	-5.149584970368447
chr3	1857700	1858700	-5.0681090917994265
chr3	1857800	1858800	-4.7026507339360055
chr3	1857900	1858900	-4.914832530707932
chr3	1858000	1859000	-4.010590621374806
chr3	1858100	1859100	-4.024635805080012
chr3	1858200	1859200	-3.544437312438632
chr3	1858300	1859300	-3.6900812389092468
chr3	1858400	1859400	-4.921236532945739
chr3	1858500	1859500	-5.503735384591503
chr3	1858600	1859600	-5.499053224115176
chr3	1858700	1859700	-6.0420158147929
chr3	1858800	1859800	-6.77484047259861
chr3	1858900	1859900	-6.0594045581333695
chr3	1859000	1860000	-6.7277484741732065
chr3	1859100	1860100	-7.3103076341256275
chr3	1859200	1860200	-7.927722982804662
chr3	1859300	1860300	-7.9917929731281125
chr3	1859400	1860400	-7.2953664821828115
chr3	1859500	1860500	-6.658947999044106
chr3	1859600	1860600	-6.646887218196262
chr3	1859700	1860700	-6.1676284977689875
chr3	1859800	1860800	-4.983192789498491
chr3	1859900	1860900	-4.424472783848468
chr3	1860000	1861000	-3.6249372582158013
chr3	1860100	1861100	-3.794672855954746
chr3	1860200	1861200	-4.26039576726975
chr3	1860300	1861300	-5.0909642297020135
chr3	1860400	1861400	-5.539044795052627
chr3	1860500	1861500	-4.836642440870138
chr3	1860600	1861600	-4.793203020485269
chr3	1860700	1861700	-4.756644889878069
chr3	1860800	1861800	-5.559132625624949
chr3	1860900	1861900	-6.891950186538803
chr3	1861000	1862000	-6.842475739636507
chr3	1861100	1862100	-6.179099033928383
chr3	1861200	1862200	-5.643855290714796
chr3	1861300	1862300	-5.317591253580794
chr3	1861400	1862400	-4.928039615819035
chr3	1861500	1862500	-5.5206036909069125
chr3	1861600	1862600	-5.463435366818231
chr3	1861700	1862700	-5.475950705808547
chr3	1861800	1862800	-4.5679727788185325
chr3	1861900	1862900	-3.1737809410502003
chr3	1862000	1863000	-2.7411942023738938
chr3	1862500	1863500	-4.543081274871547
chr3	1862600	1863600	-4.667630152310209
chr3	1862700	1863700	-5.036551994381154
chr3	1864100	1865100	-4.7590927738089785
chr3	1864200	1865200	-5.389186856753393
chr3	1864300	1865300	-5.678003991444105
chr3	1864400	1865400	-5.0444950941624125
chr3	1864500	1865500	-5.711019610892903
chr3	1864600	1865600	-5.286745145529496
chr3	1864700	1865700	-4.630247600003067
chr3	1864800	1865800	-4.182419534227481
chr3	1864900	1865900	-4.7110427296023305
chr3	1865000	1866000	-4.624618644904227
chr3	1865100	1866100	-4.458175955956248
chr3	1865200	1866200	-4.6729628942663775
chr3	1865300	1866300	-4.798913576376807
chr3	1865400	1866400	-5.847625259557981
chr3	1865500	1866500	-5.0970771055563935
chr3	1865600	1866600	-5.71808776782388
chr3	1865700	1866700	-5.712066637910295
chr3	1865800	1866800	-6.0204583888302015
chr3	1865900	1866900	-5.208048151677885
chr3	1866000	1867000	-5.665987540511469
chr3	1867600	1868600	-2.591170680808326
chr3	1867700	1868700	-3.2096295058997364
chr3	1867800	1868800	-4.584533651099125
chr3	1867900	1868900	-4.808248404313628
chr3	1868000	1869000	-4.940751336433745
chr3	1868100	1869100	-4.355846515288294
chr3	1868200	1869200	-4.497715943873511
chr3	1868300	1869300	-4.319007909357691
chr3	1868400	1869400	-4.354263565952997
chr3	1868500	1869500	-4.112054597581318
chr3	1869000	1870000	-3.75451575902577
chr3	1869100	1870100	-3.2447738043515737
chr3	1869200	1870200	-3.9257887926334685
chr3	1869300	1870300	-4.727817241827429
chr3	1869400	1870400	-6.2115331461357925
chr3	1869500	1870500	-7.0581709478446415
chr3	1869600	1870600	-7.1026683161601785
chr3	1869700	1870700	-6.94052402778399
chr3	1869800	1870800	-7.638812999987862
chr3	1869900	1870900	-7.697706986715898
chr3	1870000	1871000	-7.2020447543172414
chr3	1870100	1871100	-8.223741402941782
chr3	1870200	1871200	-8.117861080132997
chr3	1870300	1871300	-7.031999589452014
chr3	1870400	1871400	-6.3878392894007545
chr3	1870500	1871500	-6.132780273386753
chr3	1870600	1871600	-7.054367952334509
chr3	1870700	1871700	-6.961128377115768
chr3	1870800	1871800	-6.4157098784515405
chr3	1870900	1871900	-6.1613395635603965
chr3	1871000	1872000	-6.173427841989065
chr3	1871100	1872100	-5.667582325241113
chr3	1871200	1872200	-4.962362619626873
chr3	1871300	1872300	-5.724657501320973
chr3	1872400	1873400	-3.836888175885112
chr3	1872500	1873500	-3.838992027984877
chr3	1872600	1873600	-4.859858588233059
chr3	1872700	1873700	-4.792126030298551
chr3	1872800	1873800	-4.647723846078391
chr3	1872900	1873900	-4.485521170689466
chr3	1873000	1874000	-5.0227948718192055
chr3	1873100	1874100	-4.878170296728297
chr3	1873200	1874200	-4.4284224266207
chr3	1873300	1874300	-4.335617567074452
chr3	1873400	1874400	-4.475984860177363
chr3	1873500	1874500	-4.860088351717355
chr3	1873600	1874600	-3.5494372145426385
chr3	1874600	1875600	-4.774397765967564
chr3	1874700	1875700	-4.622554965975164
chr3	1874800	1875800	-5.09270292712054
chr3	1874900	1875900	-5.092060488681528
chr3	1875000	1876000	-5.64591350313522
chr3	1875100	1876100	-5.985301207872058
chr3	1875200	1876200	-6.067836141752549
chr3	1875300	1876300	-5.396176447985969
chr3	1875400	1876400	-6.208157536939049
chr3	1875500	1876500	-7.01622492815848
chr3	1875600	1876600	-7.412260003232912
chr3	1875700	1876700	-7.014120807670523
chr3	1875800	1876800	-7.034323645630533
chr3	1875900	1876900	-7.061770874879709
chr3	1876000	1877000	-6.675209774050317
chr3	1876100	1877100	-6.4796184982799545
chr3	1876200	1877200	-6.399831388575734
chr3	1876300	1877300	-6.833250647414829
chr3	1876400	1877400	-6.26538859936108
chr3	1876500	1877500	-6.020255688084768
chr3	1876600	1877600	-6.766744738817497
chr3	1876700	1877700	-6.905180503722327
chr3	1877900	1878900	-3.814330215049075
chr3	1878000	1879000	-4.243103136403243
chr3	1878100	1879100	-4.652582459640121
chr3	1878200	1879200	-4.321407918836253
chr3	1878300	1879300	-4.619584704091407
chr3	1878400	1879400	-3.5604878841797722
chr3	1878500	1879500	-3.682599492404728
chr3	1878600	1879600	-4.215838945239285
chr3	1878700	1879700	-4.1471324925960324
chr3	1878800	1879800	-4.46933997162601
chr3	1878900	1879900	-4.612094775057385
chr3	1879000	1880000	-4.563969932812398
chr3	1879100	1880100	-4.299107640181584
chr3	1879200	1880200	-5.0335408394245045
chr3	1879300	1880300	-4.73852862349493
chr3	1879400	1880400	-5.5992682136846055
chr3	1879500	1880500	-7.11050094645006
chr3	1879600	1880600	-6.984185829000016
chr3	1879700	1880700	-6.379458308764543
chr3	1879800	1880800	-6.263578674325073
chr3	1879900	1880900	-6.222339708252922
chr3	1880000	1881000	-6.48016383468088
chr3	1880100	1881100	-7.243537205926119
chr3	1880200	1881200	-7.285320562948495
chr3	1880300	1881300	-6.563621098425977
chr3	1880400	1881400	-5.967710590892724
chr3	1880500	1881500	-5.284651308932438
chr3	1880600	1881600	-4.817553597944643
chr3	1880700	1881700	-5.117888050019395
chr3	1880800	1881800	-4.8858931481588215
chr3	1880900	1881900	-4.727144481372403
chr3	1881000	1882000	-4.619201063605317
chr3	1881100	1882100	-3.844533309993201
chr3	1881200	1882200	-3.594804239355589
chr3	1881300	1882300	-4.269180983497171
chr3	1881400	1882400	-4.923140907435238
chr3	1881500	1882500	-4.1520334220660144
chr3	1881600	1882600	-5.261958547196149
chr3	1881700	1882700	-5.003906295551551
chr3	1881800	1882800	-4.5991244288791835
chr3	1881900	1882900	-5.071932253465723
chr3	1882000	1883000	-5.5426326727650315
chr3	1882100	1883100	-6.341352557001301
chr3	1882200	1883200	-6.256906551983991
chr3	1882300	1883300	-5.963126012939767
chr3	1882400	1883400	-5.5050750194683635
chr3	1882500	1883500	-5.664090349485754
chr3	1882600	1883600	-4.5605327125557045
chr3	1882700	1883700	-5.246033603164936
chr3	1882800	1883800	-5.2240146237236535
chr3	1882900	1883900	-4.498020519968311
chr3	1883000	1884000	-3.798847315999534
chr3	1883100	1884100	-3.2543925785155023
chr3	1883200	1884200	-3.1455681176345287
chr3	1883300	1884300	-2.8730548124038764
chr3	1883400	1884400	-3.0009692408162683
chr3	1883500	1884500	-2.9746303821808255
chr3	1883600	1884600	-3.8434242619384738
chr3	1883700	1884700	-3.1394166215490977
chr3	1883800	1884800	-3.2285922956131166
chr3	1883900	1884900	-3.94712293258321
chr3	1884000	1885000	-3.77253883746456
chr3	1884100	1885100	-3.3167558681653486
chr3	1884200	1885200	-3.993028255543732
chr3	1884300	1885300	-3.933347321211536
chr3	1884400	1885400	-4.128914563800631
chr3	1884500	1885500	-3.784050228128084
chr3	1884600	1885600	-3.6895555721288766
chr3	1884700	1885700	-4.4682920408100975
chr3	1884800	1885800	-4.811870801515856
chr3	1884900	1885900	-4.713288607472341
chr3	1885000	1886000	-4.221637142164601
chr3	1885100	1886100	-4.603953535653388
chr3	1885200	1886200	-3.812136717761101
chr3	1885300	1886300	-4.2803975874843845
chr3	1885400	1886400	-4.240008716010698
chr3	1885500	1886500	-4.968364883969502
chr3	1885600	1886600	-5.175222906514966
chr3	1885700	1886700	-4.514853688145607
chr3	1885800	1886800	-5.137929119604892
chr3	1885900	1886900	-4.779978520984477
chr3	1886000	1887000	-5.262487253056371
chr3	1886100	1887100	-5.612240662097551
chr3	1886200	1887200	-5.477582422012402
chr3	1886300	1887300	-4.9698714367144685
chr3	1886400	1887400	-5.169179524835583
chr3	1886500	1887500	-5.656928084205192
chr3	1886600	1887600	-4.985667573433158
chr3	1886700	1887700	-5.220739054227582
chr3	1886800	1887800	-4.446459651601882
chr3	1886900	1887900	-4.88027078440615
chr3	1887000	1888000	-5.393446102840832
chr3	1887100	1888100	-4.815937945218644
chr3	1887200	1888200	-5.147237980895498
chr3	1887300	1888300	-5.334501300127236
chr3	1887400	1888400	-5.195147511754585
chr3	1887500	1888500	-4.0192564698483615
chr3	1887600	1888600	-3.5023501482334094
chr3	1887700	1888700	-3.3987393694981534
chr3	1887800	1888800	-2.7197328656543363
chr3	1887900	1888900	-2.9126611368151853
chr3	1888000	1889000	-2.5099263130491023
chr3	1888100	1889100	-3.34143416244848
chr3	1888200	1889200	-3.05064612700954
chr3	1888300	1889300	-3.4026909202518243
chr3	1888400	1889400	-3.380791878418304
chr3	1888500	1889500	-3.3857694154378715
chr3	1888600	1889600	-4.113781561062778
chr3	1888700	1889700	-4.3767079906478985
chr3	1888800	1889800	-4.806851514168929
chr3	1888900	1889900	-4.342492488502314
chr3	1889000	1890000	-3.9944712596293015
chr3	1889100	1890100	-3.833593095744253
chr3	1889200	1890200	-4.503159655909026
chr3	1889300	1890300	-4.13834637184446
chr3	1889400	1890400	-4.548044832186399
chr3	1889500	1890500	-4.649470645566488
chr3	1889600	1890600	-4.952397698697802
chr3	1889700	1890700	-5.019159981125205
chr3	1889800	1890800	-4.4604785285379815
chr3	1889900	1890900	-4.819088935977313
chr3	1890000	1891000	-5.351910667817714
chr3	1890100	1891100	-5.092440656782392
chr3	1890200	1891200	-4.633666846850371
chr3	1890300	1891300	-4.989655112874357
chr3	1890400	1891400	-4.658805679714321
chr3	1890500	1891500	-4.5482092502667335
chr3	1890600	1891600	-3.8084532033065246
chr3	1890700	1891700	-3.763530040273107
chr3	1890800	1891800	-4.002362189289031
chr3	1890900	1891900	-3.63951073193817
chr3	1891000	1892000	-3.686089795447958
chr3	1891100	1892100	-3.9464182845960085
chr3	1891200	1892200	-4.232992784374974
chr3	1891300	1892300	-4.300834171680522
chr3	1891400	1892400	-4.446985293273193
chr3	1891500	1892500	-4.886198903055392
chr3	1891600	1892600	-5.355150027683188
chr3	1891700	1892700	-5.009467907334896
chr3	1891800	1892800	-4.982993232617983
chr3	1891900	1892900	-4.848785220455755
chr3	1892000	1893000	-4.3302293073011
chr3	1892100	1893100	-3.8488205050491855
chr3	1892200	1893200	-3.7686911815491273
chr3	1892300	1893300	-3.0257752608953203
chr3	1893400	1894400	-4.716395952174957
chr3	1893500	1894500	-4.3643215028167885
chr3	1893600	1894600	-3.765321456227518
chr3	1893700	1894700	-4.278209243253124
chr3	1893800	1894800	-4.061582016971643
chr3	1893900	1894900	-4.023461239275177
chr3	1894000	1895000	-4.050893678827225
chr3	1894100	1895100	-3.908875751848128
chr3	1894200	1895200	-4.358946844114406
chr3	1894300	1895300	-4.6386298920487095
chr3	1894400	1895400	-4.729229156805658
chr3	1894500	1895500	-5.109418232688233
chr3	1894600	1895600	-5.4125929948802565
chr3	1894700	1895700	-5.5938892093216
chr3	1894800	1895800	-5.904928700527233
chr3	1894900	1895900	-5.571353994178595
chr3	1895000	1896000	-5.661441426069298
chr3	1895100	1896100	-7.067243289794381
chr3	1895200	1896200	-7.176845330330028
chr3	1895300	1896300	-7.435196239687217
chr3	1895400	1896400	-6.7565362911654185
chr3	1895500	1896500	-5.902578965806666
chr3	1895600	1896600	-5.622508300929754
chr3	1895700	1896700	-5.479817662079109
chr3	1895800	1896800	-5.1582503834673705
chr3	1895900	1896900	-4.860190169254536
chr3	1896000	1897000	-4.829105625031711
chr3	1896100	1897100	-4.083873438687491
chr3	1896200	1897200	-3.9437929480765517
chr3	1896300	1897300	-3.755041906865227
chr3	1896400	1897400	-5.199266469176252
chr3	1896500	1897500	-5.298692665703936
chr3	1896600	1897600	-5.461619476519438
chr3	1896700	1897700	-5.144190112740991
chr3	1896800	1897800	-5.739172396058612
chr3	1896900	1897900	-6.351658217268591
chr3	1897000	1898000	-5.94851573366094
chr3	1897100	1898100	-5.4312332151746165
chr3	1897200	1898200	-5.570522924362448
chr3	1897300	1898300	-6.224625830206312
chr3	1897400	1898400	-5.409800430830627
chr3	1897500	1898500	-6.046591428793415
chr3	1897600	1898600	-5.685242792460798
chr3	1897700	1898700	-5.6928908855967535
chr3	1897800	1898800	-4.829776917074036
chr3	1897900	1898900	-4.007926190070983
chr3	1898000	1899000	-3.99885585499042
chr3	1898100	1899100	-4.44017024136245
chr3	1898700	1899700	-2.170151479263825
chr3	1898800	1899800	-3.0928343538429783
chr3	1898900	1899900	-3.3365601515228325
chr3	1899000	1900000	-3.0945622787259377
chr3	1899100	1900100	-3.33504959075606
chr3	1899200	1900200	-3.5990589119002014
chr3	1899300	1900300	-4.049721945725263
chr3	1899400	1900400	-4.718574123850439
chr3	1899500	1900500	-4.691364024825655
chr3	1899600	1900600	-4.0791595453815095
chr3	1899700	1900700	-4.01091394247631
chr3	1899800	1900800	-3.6903226685068415
chr3	1899900	1900900	-4.263892292075215
chr3	1900000	1901000	-3.963946410994284
chr3	1900100	1901100	-3.7738363978066247
chr3	1900200	1901200	-3.832620983607741
chr3	1900300	1901300	-3.2539362512886365
chr3	1900400	1901400	-3.069906408400571
chr3	1900500	1901500	-2.663761879140558
chr3	1900600	1901600	-3.3705519109551294
chr3	1900700	1901700	-3.844777956875818
chr3	1900800	1901800	-3.701340428224192
chr3	1900900	1901900	-2.9653276516834546
chr3	1901000	1902000	-3.413898795419205
chr3	1901100	1902100	-3.3482175946683923
chr3	1901200	1902200	-3.241304680377301
chr3	1901300	1902300	-2.6177004152282333
chr3	1901400	1902400	-2.846489572733621
chr3	1901500	1902500	-3.3961034512348154
chr3	1901600	1902600	-3.2993292384481343
chr3	1901700	1902700	-3.9358975937775487
chr3	1901800	1902800	-3.929146664874288
chr3	1901900	1902900	-3.5722507199217386
chr3	1902000	1903000	-3.5823859446443898
chr3	1902100	1903100	-3.7123915052847583
chr3	1902200	1903200	-3.4731341566119545
chr3	1902300	1903300	-4.300720444560701
chr3	1902400	1903400	-3.877555137493964
chr3	1902500	1903500	-4.526251706886669
chr3	1902600	1903600	-3.9411638899948134
chr3	1902700	1903700	-2.4364024073449246
chr3	1902800	1903800	-2.2116152749252787
chr3	1902900	1903900	-3.627683906390392
chr3	1903000	1904000	-3.7724008167114644
chr3	1903100	1904100	-4.613931358509356
chr3	1903200	1904200	-4.387724011302509
chr3	1903300	1904300	-4.259038760688156
chr3	1903400	1904400	-3.710456410157024
chr3	1903500	1904500	-4.017502045680032
chr3	1903600	1904600	-3.6094245822096735
chr3	1903700	1904700	-4.10196179532097
chr3	1903800	1904800	-4.280383630738267
chr3	1903900	1904900	-3.6228019259940174
chr3	1904000	1905000	-3.684298331856927
chr3	1904100	1905100	-2.955889232863904
chr3	1904200	1905200	-3.8885401665504213
chr3	1904300	1905300	-3.9850012216136337
chr3	1904400	1905400	-4.773570229996342
chr3	1904500	1905500	-3.1126726100811384
chr3	1904600	1905600	-3.9426674686416
chr3	1904700	1905700	-4.452073666631844
chr3	1904800	1905800	-4.625406146245312
chr3	1904900	1905900	-5.108006239078065
chr3	1905000	1906000	-4.85962374493078
chr3	1905100	1906100	-4.865470305565536
chr3	1905200	1906200	-4.1619028382133365
chr3	1905300	1906300	-4.041943037692235
chr3	1905400	1906400	-4.154443688966526
chr3	1905500	1906500	-5.223105088300848
chr3	1905600	1906600	-5.172134459118866
chr3	1905700	1906700	-4.637138113132251
chr3	1905800	1906800	-4.637375752869982
chr3	1905900	1906900	-5.053105961199508
chr3	1906000	1907000	-5.373558516730318
chr3	1906100	1907100	-5.8437310287122415
chr3	1906200	1907200	-6.53836933939945
chr3	1906300	1907300	-6.446071556822969
chr3	1906400	1907400	-5.89625200364755
chr3	1906500	1907500	-6.145239421633256
chr3	1906600	1907600	-5.868299134141957
chr3	1906700	1907700	-5.5522766130859065
chr3	1906800	1907800	-5.0032825600816135
chr3	1906900	1907900	-4.2148801854692
chr3	1907000	1908000	-4.424338174696186
chr3	1907100	1908100	-3.9477970777583735
chr3	1907200	1908200	-3.3250587678267536
chr3	1907300	1908300	-3.74018261778835
chr3	1907400	1908400	-3.8309841606778776
chr3	1907500	1908500	-3.1014105542571766
chr3	1907600	1908600	-3.3007578613648665
chr3	1907700	1908700	-3.3470880335437214
chr3	1907800	1908800	-3.608126174926838
chr3	1907900	1908900	-3.7636596593459313
chr3	1908000	1909000	-4.230290987737978
chr3	1908100	1909100	-4.2685823907421865
chr3	1908200	1909200	-4.391469695183872
chr3	1908300	1909300	-4.429845865474031
chr3	1908400	1909400	-4.4099234972097525
chr3	1908500	1909500	-4.8214665503006335
chr3	1908600	1909600	-4.104401922299036
chr3	1908700	1909700	-4.477086755937814
chr3	1908800	1909800	-4.303729070116658
chr3	1908900	1909900	-4.086202707603791
chr3	1909000	1910000	-4.002767929248264
chr3	1909100	1910100	-3.6582232104591363
chr3	1909200	1910200	-3.209005498675977
chr3	1909300	1910300	-3.6403491508432495
chr3	1909400	1910400	-4.044889634347589
chr3	1909500	1910500	-3.9397853434874635
chr3	1909600	1910600	-4.859551644164862
chr3	1909700	1910700	-5.438815917135393
chr3	1909800	1910800	-5.941208426980345
chr3	1909900	1910900	-5.783981946541778
chr3	1910000	1911000	-5.858204151045728
chr3	1910100	1911100	-6.365717633654616
chr3	1910200	1911200	-6.475754221584192
chr3	1910300	1911300	-6.225870036236922
chr3	1910400	1911400	-6.10734499620435
chr3	1910500	1911500	-6.1323111111842925
chr3	1910600	1911600	-5.9434580402981805
chr3	1910700	1911700	-5.184782558198932
chr3	1910800	1911800	-6.387803778948152
chr3	1910900	1911900	-6.8145213806630265
chr3	1911000	1912000	-6.858781731371784
chr3	1911100	1912100	-7.425588646329894
chr3	1911200	1912200	-8.344111388331754
chr3	1911300	1912300	-8.290407775762331
chr3	1911400	1912400	-8.077628487858883
chr3	1911500	1912500	-7.835512731002263
chr3	1911600	1912600	-7.900571295785465
chr3	1911700	1912700	-7.108423539279107
chr3	1913000	1914000	-7.770565067733563
chr3	1913100	1914100	-7.783616117756202
chr3	1913200	1914200	-7.16495582716301
chr3	1913300	1914300	-7.207472139125074
chr3	1913400	1914400	-8.547880785774773
chr3	1913500	1914500	-8.914703278086849
chr3	1913600	1914600	-9.375641682690844
chr3	1913700	1914700	-9.402867408671648
chr3	1913800	1914800	-8.838001366348474
chr3	1913900	1914900	-8.954422538383584
chr3	1914000	1915000	-8.496624592544052
chr3	1914100	1915100	-9.087607490479748
chr3	1914200	1915200	-8.847052155619075
chr3	1914300	1915300	-8.304005652831055
chr3	1914400	1915400	-7.394140364863081
chr3	1914500	1915500	-7.014559725707091
chr3	1914600	1915600	-6.380293777370781
chr3	1914700	1915700	-6.743391244727865
chr3	1914800	1915800	-6.541824632200072
chr3	1914900	1915900	-6.1760273525481475
chr3	1915000	1916000	-6.481695291805086
chr3	1915100	1916100	-7.023138380370558
chr3	1915200	1916200	-7.809893509978268
chr3	1915300	1916300	-7.855097715524365
chr3	1915400	1916400	-8.433179933639591
chr3	1915500	1916500	-8.608252030492809
chr3	1915600	1916600	-9.104203179716498
chr3	1915700	1916700	-9.302609502070196
chr3	1915800	1916800	-9.362533197717552
chr3	1915900	1916900	-8.915576924798911
chr3	1916000	1917000	-8.930141694227453
chr3	1916100	1917100	-7.664565379155519
chr3	1916200	1917200	-7.560998650371562
chr3	1916300	1917300	-7.428381048662207
chr3	1916400	1917400	-7.2581119191299175
chr3	1916500	1917500	-7.180562442820643
chr3	1916600	1917600	-6.991521117384813
chr3	1916700	1917700	-6.4629860166592215
chr3	1916800	1917800	-6.7576311757620005
chr3	1916900	1917900	-7.1383948244878335
chr3	1917000	1918000	-6.526175567718086
chr3	1917100	1918100	-7.359595635447572
chr3	1917200	1918200	-7.209619046987816
chr3	1917300	1918300	-7.445234016223661
chr3	1917400	1918400	-7.305533998239538
chr3	1917500	1918500	-7.173323842345733
chr3	1917600	1918600	-6.4862085046097775
chr3	1917700	1918700	-5.7714747512649245
chr3	1917800	1918800	-5.513568386175823
chr3	1917900	1918900	-5.228374570315751
chr3	1918000	1919000	-5.1194462577076685
chr3	1918100	1919100	-4.067146449596935
chr3	1918200	1919200	-3.8680105992495752
chr3	1918300	1919300	-3.171533113065363
chr3	1920200	1921200	-5.167738795188028
chr3	1920300	1921300	-5.32778149602798
chr3	1920400	1921400	-6.40378044913651
chr3	1920500	1921500	-5.961817598980812
chr3	1920600	1921600	-6.2281080647269205
chr3	1920700	1921700	-6.787855603952662
chr3	1920800	1921800	-7.643650843759867
chr3	1920900	1921900	-7.544025314720777
chr3	1921000	1922000	-7.753393745938878
chr3	1921100	1922100	-6.772636700252754
chr3	1921200	1922200	-6.890690255541202
chr3	1921300	1922300	-7.246943670988367
chr3	1921400	1922400	-6.5026066221989725
chr3	1921500	1922500	-6.301958725837383
chr3	1921600	1922600	-6.5559328311542275
chr3	1921700	1922700	-5.940346814024777
chr3	1921800	1922800	-5.098639275126465
chr3	1921900	1922900	-5.356528983592876
chr3	1922000	1923000	-5.113909674602668
chr3	1922100	1923100	-5.543817747730636
chr3	1922200	1923200	-5.316558649343428
chr3	1922300	1923300	-4.490765797581885
chr3	1922400	1923400	-4.816126808495938
chr3	1922500	1923500	-5.6184040405446884
chr3	1922600	1923600	-5.26463749250353
chr3	1922700	1923700	-5.769183668433003
chr3	1922800	1923800	-6.277124609894494
chr3	1922900	1923900	-5.922946736015552
chr3	1923000	1924000	-5.170497950568053
chr3	1923100	1924100	-4.659630266379282
chr3	1923200	1924200	-3.9501092706940746
chr3	1923300	1924300	-4.663643808573119
chr3	1923400	1924400	-4.127368230447852
chr3	1923500	1924500	-3.5044419485682594
chr3	1923600	1924600	-3.4022893505207024
chr3	1923700	1924700	-2.7753896832755536
chr3	1923800	1924800	-1.7876643250897968
chr3	1923900	1924900	-0.9278706568415376
chr3	1924000	1925000	-2.2660649948516425
chr3	1924100	1925100	-3.3917488645026266
chr3	1924200	1925200	-4.724072875711488
chr3	1924300	1925300	-3.8840876947374223
chr3	1924400	1925400	-4.400015363664842
chr3	1924500	1925500	-4.460863141698943
chr3	1924600	1925600	-4.40905810631031
chr3	1924700	1925700	-4.700925317753634
chr3	1924800	1925800	-4.948914974263512
chr3	1924900	1925900	-6.162174599222119
chr3	1925000	1926000	-6.3756835704342585
chr3	1925100	1926100	-5.300330427019598
chr3	1925200	1926200	-5.3908089146630855
chr3	1925300	1926300	-6.288669350570746
chr3	1925400	1926400	-5.72295349689919
chr3	1925500	1926500	-5.4548651069963565
chr3	1925600	1926600	-5.35456707015955
chr3	1925700	1926700	-5.307913429049079
chr3	1925800	1926800	-5.561152007533712
chr3	1925900	1926900	-5.020589985863195
chr3	1926000	1927000	-5.15848476600964
chr3	1926100	1927100	-5.015401634796565
chr3	1926200	1927200	-4.016076492180447
chr3	1926300	1927300	-3.2343810581423478
chr3	1926400	1927400	-3.5929751545730686
chr3	1926500	1927500	-3.4300722897446634
chr3	1926600	1927600	-4.134339264433219
chr3	1926700	1927700	-4.371320545595902
chr3	1926800	1927800	-4.500471448045546
chr3	1926900	1927900	-4.718307164039364
chr3	1927000	1928000	-4.298690425549379
chr3	1927100	1928100	-4.473939003254458
chr3	1927200	1928200	-5.324937338803294
chr3	1927300	1928300	-5.802900987363055
chr3	1927400	1928400	-6.000877130773379
chr3	1927500	1928500	-7.006140994065237
chr3	1927600	1928600	-7.0194519881317134
chr3	1927700	1928700	-6.338602591168401
chr3	1927800	1928800	-6.189031571802473
chr3	1927900	1928900	-6.0804465848763165
chr3	1928000	1929000	-5.886734860917404
chr3	1928100	1929100	-6.02788487035962
chr3	1928200	1929200	-5.773906762064079
chr3	1928300	1929300	-5.5764196104808486
chr3	1928400	1929400	-5.715527572468238
chr3	1928500	1929500	-5.584901783208943
chr3	1928600	1929600	-4.987381195324357
chr3	1928700	1929700	-5.551726002195426
chr3	1928800	1929800	-5.486977139295777
chr3	1928900	1929900	-5.2908245854867
chr3	1929000	1930000	-6.14988784678377
chr3	1929100	1930100	-6.479157026273012
chr3	1929200	1930200	-6.103846606857482
chr3	1929300	1930300	-6.659792745018346
chr3	1929400	1930400	-6.520037934378292
chr3	1929500	1930500	-5.77703073281561
chr3	1929600	1930600	-6.203856227744002
chr3	1929700	1930700	-5.757860091936825
chr3	1929800	1930800	-5.532605322321326
chr3	1929900	1930900	-6.256452652650284
chr3	1930000	1931000	-5.510141454323473
chr3	1930100	1931100	-5.256095978073917
chr3	1930200	1931200	-5.56208524904357
chr3	1930300	1931300	-5.7596729084557365
chr3	1930400	1931400	-5.103268807000744
chr3	1930500	1931500	-5.6734386373005545
chr3	1930600	1931600	-5.615922261987151
chr3	1930700	1931700	-5.980295362637223
chr3	1930800	1931800	-6.303989422341999
chr3	1930900	1931900	-5.2879712795313605
chr3	1932000	1933000	-5.848854928131907
chr3	1932100	1933100	-6.63671103114344
chr3	1932200	1933200	-6.9087871516314605
chr3	1932400	1933400	-7.940790201071635
chr3	1932500	1933500	-7.9222808608393205
chr3	1932600	1933600	-7.438620318713872
chr3	1932700	1933700	-6.533144379514008
chr3	1932800	1933800	-6.10041184247641
chr3	1932900	1933900	-5.534515461286137
chr3	1933000	1934000	-5.796219067964064
chr3	1933100	1934100	-4.949118674441785
chr3	1933200	1934200	-4.482424213109966
chr3	1933300	1934300	-4.020154192349964
chr3	1933400	1934400	-3.284929376363404
chr3	1933500	1934500	-3.1947737503823563
chr3	1933600	1934600	-3.1871258975253127
chr3	1933700	1934700	-3.6660151068622575
chr3	1933800	1934800	-3.6651285195655823
chr3	1933900	1934900	-4.640952868574284
chr3	1934000	1935000	-3.964089287920136
chr3	1934100	1935100	-4.782942202346288
chr3	1934200	1935200	-4.943602840794206
chr3	1934300	1935300	-5.475873348852789
chr3	1934400	1935400	-4.666830701076047
chr3	1934500	1935500	-5.0152329609678485
chr3	1934600	1935600	-5.448951519288428
chr3	1934700	1935700	-5.561979156395288
chr3	1934800	1935800	-6.6322598364040815
chr3	1934900	1935900	-6.344060674803855
chr3	1935000	1936000	-6.555154747450242
chr3	1935100	1936100	-6.721108535746838
chr3	1935200	1936200	-6.708099009043055
chr3	1935300	1936300	-6.010118059883138
chr3	1935400	1936400	-6.534877513129199
chr3	1935500	1936500	-5.7976805859368366
chr3	1935600	1936600	-5.379194695330128
chr3	1935700	1936700	-5.0792733623009925
chr3	1935800	1936800	-4.304724975045328
chr3	1935900	1936900	-4.525188734016411
chr3	1936000	1937000	-4.539027651588357
chr3	1936100	1937100	-4.039171802053709
chr3	1936200	1937200	-4.283002740500256
chr3	1936300	1937300	-4.78303569504022
chr3	1937000	1938000	-5.640875702386277
chr3	1937100	1938100	-5.994008960568798
chr3	1937200	1938200	-5.7901291323605015
chr3	1937300	1938300	-5.480354813869799
chr3	1937400	1938400	-5.135735482786013
chr3	1937500	1938500	-4.732220805381451
chr3	1937600	1938600	-4.706355403631786
chr3	1937700	1938700	-4.981510689599884
chr3	1937800	1938800	-4.8770559546959475
chr3	1937900	1938900	-4.670745226866892
chr3	1938000	1939000	-5.37215750418117
chr3	1938100	1939100	-4.759669763194586
chr3	1938200	1939200	-4.600533961558159
chr3	1938300	1939300	-3.8166338791334082
chr3	1938400	1939400	-3.5874213572027065
chr3	1938500	1939500	-3.2523170976954847
chr3	1938600	1939600	-3.172423218506252
chr3	1938700	1939700	-3.39146236949272
chr3	1938800	1939800	-4.235196893980143
chr3	1938900	1939900	-5.0325915389961775
chr3	1939000	1940000	-4.321792014300026
chr3	1939100	1940100	-3.3859355455171967
chr3	1939200	1940200	-3.8718749340782224
chr3	1939300	1940300	-5.044300816502618
chr3	1939400	1940400	-5.8706990757459865
chr3	1939500	1940500	-6.590244797816586
chr3	1939600	1940600	-6.068521095837487
chr3	1939700	1940700	-5.297468689154064
chr3	1939800	1940800	-5.0008090304393065
chr3	1939900	1940900	-4.0971565259954605
chr3	1940000	1941000	-4.622179647788673
chr3	1940100	1941100	-5.319066899816951
chr3	1940200	1941200	-5.724030687380103
chr3	1940300	1941300	-5.949275126166617
chr3	1940400	1941400	-5.525181909599093
chr3	1940500	1941500	-5.424201680021762
chr3	1940600	1941600	-6.389422919248836
chr3	1940700	1941700	-6.2222897229869245
chr3	1940800	1941800	-6.034395336204281
chr3	1940900	1941900	-5.481112563803654
chr3	1941000	1942000	-5.03437329590702
chr3	1941100	1942100	-5.521682007582936
chr3	1941200	1942200	-4.813265816421159
chr3	1941300	1942300	-3.4695344804695614
chr3	1941400	1942400	-2.869181014208973
chr3	1941500	1942500	-3.3604935270813274
chr3	1941600	1942600	-2.7807982192674916
chr3	1941700	1942700	-3.0278972271817595
chr3	1941800	1942800	-2.618450411195879
chr3	1941900	1942900	-2.731493859113621
chr3	1942000	1943000	-2.8005807515719154
chr3	1942100	1943100	-2.90594541334837
chr3	1942200	1943200	-3.352256857075739
chr3	1942300	1943300	-3.7412906348826622
chr3	1942400	1943400	-4.3595478084683545
chr3	1942500	1943500	-3.879887300996892
chr3	1942600	1943600	-4.078444922104104
chr3	1942700	1943700	-4.0670641289089975
chr3	1942800	1943800	-4.221801054761151
chr3	1942900	1943900	-4.351421508243412
chr3	1943000	1944000	-4.314222275536995
chr3	1943100	1944100	-3.4995999449670485
chr3	1943200	1944200	-3.436294445364956
chr3	1943300	1944300	-3.9537305691298736
chr3	1943400	1944400	-3.768470785913027
chr3	1943500	1944500	-4.022823062948985
chr3	1943600	1944600	-4.3069865343245
chr3	1943700	1944700	-4.782537541650744
chr3	1943800	1944800	-4.82276513431674
chr3	1943900	1944900	-5.030769358843961
chr3	1944000	1945000	-5.178341777570005
chr3	1944100	1945100	-5.825052228075273
chr3	1944200	1945200	-6.181896200137572
chr3	1944300	1945300	-5.737021338261992
chr3	1944400	1945400	-5.223464307505744
chr3	1944500	1945500	-4.650876207697494
chr3	1944600	1945600	-4.495104941559551
chr3	1944700	1945700	-4.122268395891501
chr3	1944800	1945800	-4.15385400419725
chr3	1944900	1945900	-4.676030519725433
chr3	1945000	1946000	-4.555977734402716
chr3	1945100	1946100	-4.342841781976549
chr3	1945200	1946200	-3.6537138563308944
chr3	1945300	1946300	-3.4547584928827315
chr3	1945400	1946400	-3.787241422241417
chr3	1945500	1946500	-4.506513498547556
chr3	1945600	1946600	-4.019021236442901
chr3	1945700	1946700	-3.6305026237675184
chr3	1945800	1946800	-4.084095600496276
chr3	1945900	1946900	-3.7459280847859975
chr3	1946000	1947000	-3.702443289502578
chr3	1946100	1947100	-3.743230116818781
chr3	1946200	1947200	-3.5205469778340435
chr3	1946300	1947300	-3.9847942631327515
chr3	1946400	1947400	-4.120872055968337
chr3	1946500	1947500	-3.5955071024552527
chr3	1946600	1947600	-3.8432761406833142
chr3	1946700	1947700	-3.785051996463516
chr3	1946800	1947800	-2.9019828132613505
chr3	1946900	1947900	-2.604722621200956
chr3	1947000	1948000	-2.7380645604424987
chr3	1947100	1948100	-2.565673623039148
chr3	1947200	1948200	-2.5457042053239625
chr3	1947300	1948300	-2.984637031677261
chr3	1947400	1948400	-2.192529120234869
chr3	1947500	1948500	-1.992873803051408
chr3	1947600	1948600	-2.4592325405186584
chr3	1947700	1948700	-3.254408624672621
chr3	1947800	1948800	-3.6676866547871567
chr3	1947900	1948900	-4.001807748333379
chr3	1948000	1949000	-3.901610475976278
chr3	1948100	1949100	-3.939287945137055
chr3	1948200	1949200	-4.293222444340952
chr3	1948300	1949300	-3.8450202080860354
chr3	1948400	1949400	-4.7102095967665685
chr3	1948500	1949500	-4.727243586271107
chr3	1948600	1949600	-4.0199544593192185
chr3	1948700	1949700	-3.472283190385681
chr3	1948800	1949800	-3.4479903993756795
chr3	1948900	1949900	-3.541530979008398
chr3	1949000	1950000	-3.5114963265176034
chr3	1949100	1950100	-4.4551268543776485
chr3	1949200	1950200	-5.1676605138216125
chr3	1949300	1950300	-5.3701795858816865
chr3	1949400	1950400	-5.204622885401464
chr3	1949500	1950500	-5.473121095450602
chr3	1949600	1950600	-5.812276330731959
chr3	1949700	1950700	-5.70767196577337
chr3	1949800	1950800	-5.691516758956121
chr3	1949900	1950900	-5.6191784032572665
chr3	1950000	1951000	-5.6008040016948435
chr3	1950100	1951100	-4.534554914962603
chr3	1950200	1951200	-2.5469888256456272
chr3	1950300	1951300	-2.0924974732432315
chr3	1950400	1951400	-2.05098936155165
chr3	1950500	1951500	-1.915207485084545
chr3	1950600	1951600	-1.892873093764283
chr3	1950700	1951700	-1.917693950103915
chr3	1950800	1951800	-1.6371918661222244
chr3	1950900	1951900	-1.638571863614561
chr3	1951000	1952000	-2.029930273989882
chr3	1951100	1952100	-1.7603041519055838
chr3	1951200	1952200	-2.143362955952916
chr3	1951300	1952300	-1.838637483976169
chr3	1951400	1952400	-2.0109181548917823
chr3	1951500	1952500	-1.5062397414428133
chr3	1951600	1952600	-1.6919597826356687
chr3	1951700	1952700	-1.4982807377638034
chr3	1951800	1952800	-1.5985270941593397
chr3	1951900	1952900	-1.4473051180471732
chr3	1952000	1953000	-0.5540698576259536
chr3	1952100	1953100	-0.7737843446600369
chr3	1952200	1953200	-0.09439898127558592
chr3	1952300	1953300	-0.31321241517166826
chr3	1952400	1953400	-0.4502223296921772
chr3	1952500	1953500	-1.760606569987332
chr3	1952600	1953600	-1.384132450332474
chr3	1952700	1953700	-1.9042458869424488
chr3	1952800	1953800	-1.8162624241730927
chr3	1952900	1953900	-1.8093428620504743
chr3	1953000	1954000	-2.517575261158583
chr3	1953100	1954100	-2.4270010148699637
chr3	1953200	1954200	-3.2390346226720435
chr3	1953300	1954300	-2.4744889183495857
chr3	1953400	1954400	-2.2506823921552432
chr3	1953500	1954500	-1.5207368606749003
chr3	1953600	1954600	-1.2384016177072936
chr3	1953700	1954700	-1.022267702783055
chr3	1954800	1955800	-2.699748719718912
chr3	1954900	1955900	-2.142550247852401
chr3	1955000	1956000	-1.8221738723590446
chr3	1955100	1956100	-1.451495073155182
chr3	1955200	1956200	-1.9946576624145127
chr3	1955300	1956300	-1.2062770989591527
chr3	1955400	1956400	-0.7215740378277914
chr3	1955500	1956500	-0.7425289474280323
chr3	1955600	1956600	-0.9801182773830579
chr3	1955700	1956700	-1.096144751772043
chr3	1955800	1956800	-1.3863256891498108
chr3	1955900	1956900	-1.4897575246911297
chr3	1956000	1957000	-0.9270799025273161
chr3	1956100	1957100	-1.8028106526008527
chr3	1956200	1957200	-2.39972131300059
chr3	1956300	1957300	-2.431679840894119
chr3	1956400	1957400	-3.1672247676706515
chr3	1956500	1957500	-3.916701324047221
chr3	1956600	1957600	-3.87362334219536
chr3	1956700	1957700	-4.388104260314721
chr3	1956800	1957800	-5.447789234894596
chr3	1956900	1957900	-6.103065365991111
chr3	1957000	1958000	-6.735970614790376
chr3	1957100	1958100	-6.777917509572459
chr3	1957200	1958200	-7.068333365842787
chr3	1957300	1958300	-8.64066799429612
chr3	1957400	1958400	-7.6567383322656335
chr3	1957500	1958500	-7.304288485240289
chr3	1957600	1958600	-7.65649182285321
chr3	1957700	1958700	-7.237845502414472
chr3	1957800	1958800	-7.105447700001062
chr3	1957900	1958900	-7.372722750435737
chr3	1958000	1959000	-7.275495369451639
chr3	1958100	1959100	-6.6583572559336055
chr3	1958200	1959200	-5.54268470510408
chr3	1958300	1959300	-4.037092361869555
chr3	1958400	1959400	-4.6799256850225985
chr3	1958500	1959500	-4.136036262596934
chr3	1958600	1959600	-3.974622512764333
chr3	1958700	1959700	-4.172016064533038
chr3	1958800	1959800	-3.5171719811015665
chr3	1958900	1959900	-2.7407669720670333
chr3	1959000	1960000	-2.5853926571732218
chr3	1959100	1960100	-2.181398008506781
chr3	1959200	1960200	-2.77628362293595
chr3	1959300	1960300	-3.4155639174302364
chr3	1959400	1960400	-4.028843665353345
chr3	1959500	1960500	-4.667136654147316
chr3	1959600	1960600	-4.433489331716797
chr3	1959700	1960700	-4.303982794579484
chr3	1959800	1960800	-4.554248218162804
chr3	1959900	1960900	-4.6718554347283625
chr3	1960000	1961000	-4.385283856154842
chr3	1960100	1961100	-5.1164908589566425
chr3	1960200	1961200	-4.099933634354662
chr3	1960300	1961300	-3.2859226878337924
chr3	1960400	1961400	-1.8368084911116167
chr3	1960500	1961500	-1.4380122023957609
chr3	1960600	1961600	-0.703117753625414
chr3	1960700	1961700	-1.3229349267529469
chr3	1960800	1961800	-0.8720257547246508
chr3	1960900	1961900	-0.8257097261414499
chr3	1961000	1962000	-1.30661975707732
chr3	1961100	1962100	-1.3765923881936268
chr3	1961200	1962200	-1.5045148289268284
chr3	1961300	1962300	-1.2807525167646472
chr3	1961400	1962400	-1.9017726824481744
chr3	1961500	1962500	-1.9365549489208784
chr3	1961600	1962600	-2.9412512325502016
chr3	1961700	1962700	-1.8739256496208063
chr3	1961800	1962800	-1.974753271987425
chr3	1961900	1962900	-1.952571633776264
chr3	1962000	1963000	-1.532615322462619
chr3	1962100	1963100	-0.7953231114451118
chr3	1962200	1963200	-1.3531621183469302
chr3	1962300	1963300	-1.7254531594315885
chr3	1962400	1963400	-1.7350762779659017
chr3	1962500	1963500	-1.7501874008496603
chr3	1962600	1963600	-0.8337333196582404
chr3	1962700	1963700	-1.4677102725810178
chr3	1962800	1963800	-1.6232597847038557
chr3	1962900	1963900	-1.4781415471267307
chr3	1963000	1964000	-1.6976009641562144
chr3	1963100	1964100	-1.6566953096337549
chr3	1963200	1964200	-1.4824566581418048
chr3	1963300	1964300	-1.8007706982765612
chr3	1963400	1964400	-1.6681368323989796
chr3	1963500	1964500	-0.977680504834402
chr3	1963600	1964600	-0.6855077465928772
chr3	1963700	1964700	-0.3552888377533047
chr3	1963800	1964800	-0.2761066307733481
chr3	1963900	1964900	-0.33999426077970585
chr3	1964000	1965000	-0.11035597849920797
chr3	1964100	1965100	-0.6411711039235419
chr3	1964200	1965200	-1.2966320534258402
chr3	1964300	1965300	-1.273555703568313
chr3	1964400	1965400	-1.1172495047893929
chr3	1964500	1965500	-1.5940292583224984
chr3	1964600	1965600	-2.0864116521917926
chr3	1964700	1965700	-2.6817378997286925
chr3	1964800	1965800	-2.3147798882522044
chr3	1964900	1965900	-2.4814476427129386
chr3	1965000	1966000	-2.757819149854935
chr3	1965100	1966100	-2.7023259170623755
chr3	1965200	1966200	-2.4018862784242447
chr3	1965300	1966300	-1.7490256517068337
chr3	1965400	1966400	-1.5468332287089162
chr3	1965500	1966500	-1.5306908206866607
chr3	1965600	1966600	-1.8451287056343195
chr3	1965700	1966700	-1.053051883784391
chr3	1965800	1966800	-1.480571370217416
chr3	1965900	1966900	-1.0891461618025555
chr3	1966000	1967000	-0.21617473187869304
chr3	1966100	1967100	0.0004486125661753839
chr3	1966200	1967200	0.5799525398832193
chr3	1966300	1967300	-0.2356237189656375
chr3	1966400	1967400	-1.0731907808791823
chr3	1966500	1967500	-1.042760414339139
chr3	1966600	1967600	-0.3108653296941537
chr3	1966700	1967700	-1.192946077513998
chr3	1966800	1967800	-1.2867149176750152
chr3	1966900	1967900	-1.1829609575225988
chr3	1967000	1968000	-1.9505918295737004
chr3	1967100	1968100	-2.1493663903884266
chr3	1967200	1968200	-2.7708303751128565
chr3	1967300	1968300	-2.5526957475145533
chr3	1967400	1968400	-2.8763506381167496
chr3	1967500	1968500	-3.3212950286051903
chr3	1967600	1968600	-3.2966835412396787
chr3	1967700	1968700	-2.3137957456362237
chr3	1967800	1968800	-1.7756967392054284
chr3	1967900	1968900	-1.981411409915868
chr3	1968000	1969000	-2.057514718889687
chr3	1968100	1969100	-1.6860624982445744
chr3	1968200	1969200	-1.3852673972818763
chr3	1968300	1969300	-1.3369007561334705
chr3	1968400	1969400	-0.43090076251326936
chr3	1968500	1969500	0.19645229986501545
chr3	1968600	1969600	-0.8684670707622887
chr3	1968700	1969700	-1.3900010120311561
chr3	1968800	1969800	-2.1504043769933627
chr3	1968900	1969900	-2.6241294559616426
chr3	1969000	1970000	-2.2639659488814106
chr3	1969100	1970100	-2.662740902950695
chr3	1969200	1970200	-2.7972791122854908
chr3	1969300	1970300	-2.3946135646201783
chr3	1969400	1970400	-2.5052525547766566
chr3	1969500	1970500	-2.8587815558964245
chr3	1969600	1970600	-2.494841618515901
chr3	1969700	1970700	-2.1561709010379566
chr3	1969800	1970800	-1.8648485240527588
chr3	1969900	1970900	-1.7418891985333227
chr3	1970000	1971000	-1.080499645151858
chr3	1970100	1971100	-1.4107021859385924
chr3	1970200	1971200	-1.2096871854316584
chr3	1970300	1971300	-1.9656325532186
chr3	1970400	1971400	-2.1943963993618407
chr3	1970500	1971500	-2.202391920381263
chr3	1970600	1971600	-1.850721856202106
chr3	1970700	1971700	-1.866427114386296
chr3	1970800	1971800	-2.2536139456065625
chr3	1970900	1971900	-2.38692942638552
chr3	1971000	1972000	-3.185196750035907
chr3	1971100	1972100	-2.3480800676212232
chr3	1971200	1972200	-2.792435130709523
chr3	1971300	1972300	-2.457406011250098
chr3	1971400	1972400	-2.462819141301332
chr3	1971500	1972500	-2.634919096440826
chr3	1971600	1972600	-2.803637875128649
chr3	1971700	1972700	-2.8004795642643034
chr3	1971800	1972800	-2.2800301084345884
chr3	1971900	1972900	-2.124071056782753
chr3	1972000	1973000	-2.181842248661346
chr3	1972100	1973100	-2.4606572440026406
chr3	1973200	1974200	-1.7805736089582134
chr3	1973300	1974300	-3.2569359829925477
chr3	1973400	1974400	-3.231902233019734
chr3	1973500	1974500	-2.8259760563822787
chr3	1973600	1974600	-3.0476059781920286
chr3	1973700	1974700	-3.5182446670159004
chr3	1974100	1975100	-1.5401798999729155
chr3	1974200	1975200	-2.189371669536896
chr3	1974600	1975600	-1.4268262148309645
chr3	1974700	1975700	-0.6765369936971292
chr3	1974800	1975800	-1.7745572602055075
chr3	1974900	1975900	-2.166138300922399
chr3	1975000	1976000	-2.3466007974338674
chr3	1975100	1976100	-2.8371258215551287
chr3	1975200	1976200	-2.5045327502444965
chr3	1975300	1976300	-3.2271070586315083
chr3	1975400	1976400	-2.8990076668401445
chr3	1975500	1976500	-2.907819293009932
chr3	1975600	1976600	-3.1611151137581186
chr3	1975700	1976700	-3.207936580359507
chr3	1975800	1976800	-2.191458943357632
chr3	1975900	1976900	-2.716238648143744
chr3	1976000	1977000	-3.321954582748306
chr3	1976100	1977100	-3.0722436224730174
chr3	1976200	1977200	-2.384509181890248
chr3	1976300	1977300	-2.37900088951272
chr3	1976400	1977400	-2.485637430506696
chr3	1976500	1977500	-3.0191119987729484
chr3	1976600	1977600	-2.4202890489489093
chr3	1976700	1977700	-2.5001704529634283
chr3	1976800	1977800	-2.5640278899535054
chr3	1976900	1977900	-2.333437119452497
chr3	1977000	1978000	-1.7907852263643516
chr3	1978200	1979200	-3.0120240155312024
chr3	1978300	1979300	-2.81569468903325
chr3	1978400	1979400	-3.008111485733852
chr3	1978500	1979500	-2.648787459643101
chr3	1978600	1979600	-2.185159803788338
chr3	1978700	1979700	-2.0337115978043645
chr3	1978800	1979800	-1.5487770747031242
chr3	1978900	1979900	-0.7408001124037611
chr3	1979000	1980000	-0.5109611358713351
chr3	1979100	1980100	-0.2553522794846905
chr3	1979200	1980200	0.5300405518351554
chr3	1979300	1980300	1.4266753069548812
chr3	1979400	1980400	1.3491524652425166
chr3	1979500	1980500	0.6008137604931774
chr3	1979600	1980600	-0.31608356926631115
chr3	1979700	1980700	-0.5513833166518398
chr3	1979800	1980800	-1.1151294463277257
chr3	1979900	1980900	-1.410483482747904
chr3	1980000	1981000	-1.1812601462540722
chr3	1980100	1981100	-1.1180457627946248
chr3	1980200	1981200	-1.5347436648231831
chr3	1980300	1981300	-2.970484502269648
chr3	1980400	1981400	-2.7597251211196645
chr3	1980500	1981500	-2.6019357850108955
chr3	1980600	1981600	-2.3408017406669086
chr3	1980700	1981700	-2.4132126741771023
chr3	1980800	1981800	-2.2140747809856376
chr3	1980900	1981900	-3.2100878876366328
chr3	1981000	1982000	-3.5898375131234213
chr3	1981100	1982100	-3.4268043366998566
chr3	1981200	1982200	-3.2290983639980904
chr3	1981300	1982300	-2.8330543111972286
chr3	1981400	1982400	-2.819301467104603
chr3	1981500	1982500	-2.45532633920954
chr3	1981600	1982600	-1.9031584220683773
chr3	1981700	1982700	-1.8478451991348632
chr3	1981800	1982800	-2.427246420227561
chr3	1981900	1982900	-1.4796903495357865
chr3	1982000	1983000	-2.2983220283037276
chr3	1982100	1983100	-2.463043428127136
chr3	1982200	1983200	-2.173639289199324
chr3	1982300	1983300	-2.373764908588912
chr3	1982400	1983400	-3.007909844880734
chr3	1982500	1983500	-3.1531762378305874
chr3	1982600	1983600	-3.5206982994649176
chr3	1982700	1983700	-4.129718502826447
chr3	1982800	1983800	-4.535597210515544
chr3	1982900	1983900	-4.917207994660986
chr3	1983000	1984000	-3.9297924973644833
chr3	1983100	1984100	-4.152245807422977
chr3	1983200	1984200	-4.8345785616925685
chr3	1983300	1984300	-5.143966527564018
chr3	1983400	1984400	-5.8105726703076925
chr3	1983500	1984500	-6.125773653923527
chr3	1983600	1984600	-5.729602116658689
chr3	1983700	1984700	-5.739293218706718
chr3	1983800	1984800	-5.409436910544793
chr3	1983900	1984900	-5.21212132314425
chr3	1984000	1985000	-4.847348204831796
chr3	1984100	1985100	-4.960442059970205
chr3	1984200	1985200	-5.228682079358731
chr3	1984300	1985300	-4.857694866433349
chr3	1984400	1985400	-3.586879857740165
chr3	1984500	1985500	-2.669259514191249
chr3	1984600	1985600	-3.4898741342054
chr3	1984700	1985700	-3.027583345191794
chr3	1984800	1985800	-2.48950354819813
chr3	1984900	1985900	-2.4025020021206442
chr3	1985000	1986000	-2.930372791294182
chr3	1985100	1986100	-2.5147690964966776
chr3	1985200	1986200	-1.7798678993394708
chr3	1985300	1986300	-1.4608071684929105
chr3	1985400	1986400	-1.6028333858427464
chr3	1985500	1986500	-2.4326214132726047
chr3	1985600	1986600	-1.7712147515886791
chr3	1985700	1986700	-1.4564251007877258
chr3	1985800	1986800	-2.0933444355770074
chr3	1985900	1986900	-2.394646458228069
chr3	1986000	1987000	-2.4759651137226983
chr3	1986100	1987100	-2.00796606513195
chr3	1986200	1987200	-2.9687007218880708
chr3	1986300	1987300	-2.8824765207601777
chr3	1986400	1987400	-2.933194688030317
chr3	1986500	1987500	-3.3607037185379016
chr3	1986600	1987600	-3.3017289909335923
chr3	1986700	1987700	-4.151719734761322
chr3	1986800	1987800	-3.8064527054235353
chr3	1986900	1987900	-3.6819770638193035
chr3	1987000	1988000	-3.677615410757806
chr3	1987100	1988100	-4.8184074968524415
chr3	1987200	1988200	-4.936623225529719
chr3	1987300	1988300	-4.641908593548869
chr3	1987400	1988400	-4.402120493382483
chr3	1987500	1988500	-4.066117679662603
chr3	1987600	1988600	-3.973779841589829
chr3	1987700	1988700	-2.8530942126030063
chr3	1987800	1988800	-3.0091765916781594
chr3	1987900	1988900	-3.1165437611574696
chr3	1988000	1989000	-3.1800321107821636
chr3	1988100	1989100	-2.7120364303059383
chr3	1988200	1989200	-1.3186612480303763
chr3	1989100	1990100	-1.5204951519938457
chr3	1989200	1990200	-2.006762243062004
chr3	1989300	1990300	-2.4426323161025496
chr3	1989400	1990400	-2.47025920220897
chr3	1989500	1990500	-2.4346640980508463
chr3	1989600	1990600	-2.390069673048179
chr3	1989700	1990700	-2.2428436133779104
chr3	1989800	1990800	-2.6671305185999445
chr3	1989900	1990900	-3.322823408123241
chr3	1990000	1991000	-3.136497082910167
chr3	1990400	1991400	-1.945696003169119
chr3	1990500	1991500	-2.432202631699858
chr3	1990600	1991600	-2.6197727110042996
chr3	1990700	1991700	-2.714922146563526
chr3	1990800	1991800	-3.1283736516363927
chr3	1990900	1991900	-3.6114394200311897
chr3	1991000	1992000	-2.647038160874762
chr3	1991100	1992100	-2.3523920273769887
chr3	1991200	1992200	-2.3516336446731407
chr3	1991300	1992300	-2.1328750263742635
chr3	1991400	1992400	-1.9492463133712588
chr3	1991500	1992500	-1.8727175084878769
chr3	1991600	1992600	-1.672373868579872
chr3	1991700	1992700	-2.168008307637064
chr3	1991800	1992800	-2.1310737141897347
chr3	1991900	1992900	-0.99588410917559
chr3	1992000	1993000	-1.936947404670929
chr3	1992100	1993100	-2.2573097312931534
chr3	1992200	1993200	-2.212530884162401
chr3	1992300	1993300	-2.1107993289765616
chr3	1992400	1993400	-2.100941737505424
chr3	1993800	1994800	-3.700178248652832
chr3	1993900	1994900	-4.53302475195122
chr3	1994000	1995000	-4.55339339825667
chr3	1994100	1995100	-4.568853718079475
chr3	1994200	1995200	-4.163274632740503
chr3	1994300	1995300	-3.58388193204346
chr3	1994400	1995400	-3.925330266947694
chr3	1994500	1995500	-3.2560191842664032
chr3	1994600	1995600	-2.906785821408425
chr3	1995700	1996700	-2.4019939271795163
chr3	1995800	1996800	-1.9421585945252176
chr3	1995900	1996900	-1.5319823706579112
chr3	1996000	1997000	-1.5235893827506948
chr3	1996100	1997100	-1.3815113331507984
chr3	1996200	1997200	-1.1962171391108276
chr3	1996300	1997300	-0.70436032008505
chr3	1996400	1997400	-0.8351932930728241
chr3	1996500	1997500	-0.5827350240175003
chr3	1998100	1999100	-0.7668021109956915
chr3	1998200	1999200	-0.1824306142666191
chr3	1998300	1999300	0.5438151926086631
chr3	1998400	1999400	0.2213759772806375
chr3	1998500	1999500	0.17807328385688462
chr3	1998600	1999600	-0.2419845812900987
chr3	1998700	1999700	-0.7370857620949874
chr3	1998800	1999800	-0.4117463155435475
chr3	1998900	1999900	0.0391102836989811
chr3	1999000	2000000	-0.6653902377465446
chr3	1999100	2000100	-1.0075199916719184
chr3	1999200	2000200	-1.0642416456367665
chr3	1999300	2000300	-1.8670873031951696
chr3	1999400	2000400	-1.2873440811056405
chr3	1999500	2000500	-1.7163446814869514
chr3	1999600	2000600	-2.1525252297780733
chr3	1999700	2000700	-1.8210476054576488
chr3	1999800	2000800	-2.3572226735440127
chr3	1999900	2000900	-2.8746055774329613
chr3	2000000	2001000	-2.8406567722310774
chr3	2000100	2001100	-2.978133422898857
chr3	2000200	2001200	-3.482043784204924
chr3	2000300	2001300	-3.7083415891537417
chr3	2000400	2001400	-4.082542272226424
chr3	2000500	2001500	-4.001723263304903
chr3	2000600	2001600	-2.464146929031375
chr3	2000700	2001700	-2.9577346361855352
chr3	2000800	2001800	-2.153486946293653
chr3	2000900	2001900	-1.9513127972499056
chr3	2001000	2002000	-1.373394300689437
chr3	2001100	2002100	-0.9948241455849072
chr3	2001200	2002200	-1.7048113242659548
chr3	2001300	2002300	-0.9965419517620824
chr3	2001400	2002400	-1.18934965411469
chr3	2001500	2002500	-0.9358749627876468
chr3	2001600	2002600	-2.181922291079746
chr3	2001700	2002700	-1.5550188477810372
chr3	2001800	2002800	-1.9622650058138456
chr3	2001900	2002900	-1.6501707989864909
chr3	2002000	2003000	-1.5315607331137953
chr3	2002100	2003100	-1.9643126636003632
chr3	2002200	2003200	-1.227754807625446
chr3	2002300	2003300	-1.8123413637684185
chr3	2002400	2003400	-2.06914944779087
chr3	2002500	2003500	-2.2225005224852934
chr3	2002600	2003600	-1.9983762456372407
chr3	2002700	2003700	-2.130847982844532
chr3	2002800	2003800	-1.6910047945704283
chr3	2003900	2004900	-0.9500702485968232
chr3	2004000	2005000	-1.034162398121198
chr3	2004100	2005100	-0.7658985494737871
chr3	2004200	2005200	-0.06885280577528688
chr3	2004300	2005300	-1.364033391600609
chr3	2004400	2005400	-1.1177560639311657
chr3	2004500	2005500	-0.919985075102238
chr3	2004600	2005600	-0.8661336270402341
chr3	2004700	2005700	-0.8596398925820419
chr3	2004800	2005800	-0.7029651303349922
chr3	2004900	2005900	-0.8547926581993597
chr3	2005000	2006000	-0.9075104676279847
chr3	2005100	2006100	-1.1115672618499877
chr3	2005400	2006400	-1.924444212343733
chr3	2005600	2006600	-2.1859140980412533
chr3	2005700	2006700	-3.1611777165422006
chr3	2005800	2006800	-4.3376036579637525
chr3	2005900	2006900	-4.216011465863058
chr3	2006000	2007000	-4.359338704335827
chr3	2006100	2007100	-4.302682424293395
chr3	2006200	2007200	-3.5511001124787587
chr3	2008500	2009500	-2.1290429518352925
chr3	2008600	2009600	-2.093474512105957
chr3	2008700	2009700	-2.9487436461246985
chr3	2008800	2009800	-2.686195770553332
chr3	2008900	2009900	-2.2094156139290257
chr3	2009000	2010000	-1.9006769350511274
chr3	2009100	2010100	-2.0196131342018573
chr3	2009200	2010200	-2.1910512740178127
chr3	2009300	2010300	-1.6335876999894088
chr3	2009400	2010400	-1.3784003880341578
chr3	2009500	2010500	-0.8717901116273251
chr3	2009600	2010600	-0.5366684525705474
chr3	2009700	2010700	-0.3750798539090152
chr3	2009800	2010800	-0.6189214380623841
chr3	2009900	2010900	-1.49725966273992
chr3	2010000	2011000	-1.6216800284725146
chr3	2010100	2011100	-1.54573245464371
chr3	2010200	2011200	-1.8817354723662016
chr3	2010300	2011300	-2.387179791340784
chr3	2010400	2011400	-2.186295761782311
chr3	2010500	2011500	-1.8947209524947288
chr3	2010600	2011600	-2.7983121466771665
chr3	2010700	2011700	-2.1712642787246668
chr3	2010800	2011800	-2.0560278164990846
chr3	2010900	2011900	-1.6563566347464649
chr3	2011000	2012000	-1.6600222216880023
chr3	2011100	2012100	-1.5668358487226484
chr3	2011200	2012200	-1.424687975320666
chr3	2011300	2012300	-2.000301178726619
chr3	2011400	2012400	-2.4733954861980934
chr3	2011500	2012500	-1.9766535391776843
chr3	2011600	2012600	-1.2631113361602555
chr3	2011700	2012700	-1.966366756931364
chr3	2011800	2012800	-2.4256902057150267
chr3	2011900	2012900	-2.1988394043852373
chr3	2012000	2013000	-1.5773759441984563
chr3	2012100	2013100	-1.6961451441836517
chr3	2012200	2013200	-1.1724844055680763
chr3	2012300	2013300	-0.7856586604095619
chr3	2012400	2013400	-0.3345145181415988
chr3	2012500	2013500	-1.1549836386611303
chr3	2012600	2013600	-1.7440836013031251
chr3	2012700	2013700	-1.6082320339688814
chr3	2012800	2013800	-1.2264188214211786
chr3	2012900	2013900	-0.8411665561212988
chr3	2013000	2014000	-1.539435901392194
chr3	2013100	2014100	-1.681628005763751
chr3	2013200	2014200	-1.549861018113929
chr3	2013300	2014300	-1.185793123154551
chr3	2013400	2014400	-1.7204437751588892
chr3	2013500	2014500	-1.5733578980548701
chr3	2013600	2014600	-1.1222997359326028
chr3	2013700	2014700	-0.8325008802849437
chr3	2013800	2014800	-1.3239356762781007
chr3	2013900	2014900	-1.6295437826046235
chr3	2014000	2015000	-1.4719931078049642
chr3	2014100	2015100	-1.3132128157848455
chr3	2014200	2015200	-1.4793988422279674
chr3	2014300	2015300	-1.562055269505337
chr3	2014400	2015400	-1.914473923737689
chr3	2014500	2015500	-2.3650338037225267
chr3	2014600	2015600	-2.2689857346409985
chr3	2014700	2015700	-2.744798283358947
chr3	2014800	2015800	-2.3944457328735878
chr3	2014900	2015900	-2.5565387403181905
chr3	2015000	2016000	-2.396164538801566
chr3	2015100	2016100	-2.5433507118114083
chr3	2015200	2016200	-2.3287342551994303
chr3	2015300	2016300	-2.9982140200108724
chr3	2015400	2016400	-2.341173640310333
chr3	2015500	2016500	-2.857725197821352
chr3	2015600	2016600	-3.1300986952559504
chr3	2015700	2016700	-2.8632288859951536
chr3	2015800	2016800	-2.852557075304161
chr3	2015900	2016900	-2.6780281697214305
chr3	2016000	2017000	-2.9502966397192547
chr3	2016100	2017100	-3.2122295366896267
chr3	2016200	2017200	-4.155009376695096
chr3	2016300	2017300	-3.3939580860230047
chr3	2016400	2017400	-3.4720022494746385
chr3	2016500	2017500	-2.0440055593902007
chr3	2017500	2018500	-3.3530925089078965
chr3	2017600	2018600	-3.5574405685824817
chr3	2017700	2018700	-3.2062674183857944
chr3	2017800	2018800	-3.0281745458693536
chr3	2017900	2018900	-3.407218653698132
chr3	2018000	2019000	-3.370228333595517
chr3	2018100	2019100	-2.2835479048081115
chr3	2018200	2019200	-2.4140662593948456
chr3	2018300	2019300	-2.318974607904456
chr3	2018400	2019400	-2.579184834267773
chr3	2018500	2019500	-3.0021485207920966
chr3	2018600	2019600	-3.2112942007211065
chr3	2018700	2019700	-3.1258691121014315
chr3	2018800	2019800	-2.815644441412492
chr3	2018900	2019900	-3.038402331064175
chr3	2019000	2020000	-4.120660860401557
chr3	2019100	2020100	-4.740574818503144
chr3	2019200	2020200	-3.385807149288524
chr3	2019300	2020300	-2.8282243818380746
chr3	2019400	2020400	-2.3738332187192306
chr3	2019500	2020500	-1.8302371690648083
chr3	2019600	2020600	-1.4156784458270868
chr3	2019700	2020700	-1.5940134345224928
chr3	2019800	2020800	-1.7409273206877278
chr3	2019900	2020900	-1.2040217041112329
chr3	2020000	2021000	-0.13699901566003625
chr3	2020100	2021100	0.2887682645978845
chr3	2020200	2021200	-0.35651538870904986
chr3	2020300	2021300	-0.6487690108341672
chr3	2020400	2021400	-1.0236559140175816
chr3	2020500	2021500	-0.872115494789055
chr3	2021500	2022500	-1.8544775066647807
chr3	2021600	2022600	-1.7379548364975068
chr3	2021700	2022700	-1.0800697718964545
chr3	2022800	2023800	-0.2950391480564883
chr3	2022900	2023900	0.23010068347405765
chr3	2023000	2024000	0.18308607958642156
chr3	2023100	2024100	-0.39576665699197855
chr3	2023200	2024200	-0.9192574777785948
chr3	2023300	2024300	-0.9559123214546285
chr3	2023400	2024400	-0.5946624853377429
chr3	2023500	2024500	-0.6383384887631699
chr3	2023600	2024600	-1.3596755830496206
chr3	2023700	2024700	-2.0909440036220275
chr3	2023800	2024800	-2.3890067533312402
chr3	2023900	2024900	-3.049106907333392
chr3	2024000	2025000	-3.3998033438825224
chr3	2024100	2025100	-3.0835319061560686
chr3	2024200	2025200	-2.791531372749704
chr3	2024300	2025300	-2.8468122125823494
chr3	2024400	2025400	-2.930190121798145
chr3	2024500	2025500	-3.1528832356279146
chr3	2024600	2025600	-1.935228236542326
chr3	2024700	2025700	-1.6974798206688526
chr3	2024800	2025800	-1.7020188404526149
chr3	2024900	2025900	-1.6139119676921234
chr3	2025000	2026000	-1.2599204704116775
chr3	2025100	2026100	-1.6503006696178841
chr3	2026300	2027300	-2.2088303037027464
chr3	2026400	2027400	-2.5612771047737968
chr3	2026500	2027500	-3.0875810729912163
chr3	2026600	2027600	-2.9612420853013592
chr3	2026700	2027700	-2.800985535162884
chr3	2026800	2027800	-2.369450153154603
chr3	2026900	2027900	-2.6466085858357475
chr3	2027000	2028000	-2.691461546263758
chr3	2027100	2028100	-2.1839443466389863
chr3	2027200	2028200	-2.423673016362629
chr3	2027300	2028300	-1.8624555147631263
chr3	2027400	2028400	-1.3733008966640141
chr3	2027500	2028500	-1.5229319172505924
chr3	2027600	2028600	-1.6405314724715545
chr3	2027700	2028700	-1.5222308131766915
chr3	2027800	2028800	-1.7839291581302419
chr3	2027900	2028900	-1.7228426595714803
chr3	2028000	2029000	-2.269995497042805
chr3	2028100	2029100	-2.37376525149559
chr3	2028200	2029200	-2.121048491177229
chr3	2028300	2029300	-3.1121805897745465
chr3	2028400	2029400	-2.552004303216086
chr3	2028500	2029500	-2.557964917387781
chr3	2028600	2029600	-2.438107668855332
chr3	2028700	2029700	-2.713666423419149
chr3	2028800	2029800	-2.69825987719385
chr3	2028900	2029900	-3.2609384030204973
chr3	2029000	2030000	-2.399052570298461
chr3	2029100	2030100	-2.5021789198519557
chr3	2029200	2030200	-2.790314282962859
chr3	2029300	2030300	-2.349356245800468
chr3	2029400	2030400	-3.3762396923019646
chr3	2029500	2030500	-2.779876029453748
chr3	2029600	2030600	-2.9940572751052743
chr3	2029700	2030700	-2.63715990630866
chr3	2030100	2031100	-2.8116311938417837
chr3	2030200	2031200	-2.3978994925735733
chr3	2030300	2031300	-1.7795728064553542
chr3	2030700	2031700	-0.3314846575134185
chr3	2030800	2031800	-0.7410129509907775
chr3	2030900	2031900	-0.8530366323440576
chr3	2031000	2032000	-0.09682796209460347
chr3	2031100	2032100	0.08049938143092282
chr3	2031200	2032200	-0.5442897582286451
chr3	2031300	2032300	-1.0235158127143082
chr3	2031400	2032400	-0.9302259204309488
chr3	2031500	2032500	-0.6231020813941351
chr3	2031600	2032600	-0.7644892699870499
chr3	2031700	2032700	-1.3042988737595342
chr3	2031800	2032800	-0.7839154176772585
chr3	2031900	2032900	-0.800905465440149
chr3	2032000	2033000	-1.124342893151278
chr3	2032100	2033100	-0.8801088797747113
chr3	2032200	2033200	-0.27678554622551443
chr3	2032300	2033300	0.11941592727652195
chr3	2032400	2033400	-0.3724642307151629
chr3	2032500	2033500	-1.245231820601316
chr3	2032600	2033600	-1.1691972289779669
chr3	2032700	2033700	-0.8958065319007035
chr3	2032800	2033800	-1.2156641794769576
chr3	2032900	2033900	-1.2217329374575787
chr3	2033000	2034000	-1.4556540965193672
chr3	2033100	2034100	-1.2660330944779021
chr3	2033200	2034200	-0.7319288051164213
chr3	2033300	2034300	-1.2375315458559706
chr3	2033400	2034400	-0.6936987281890266
chr3	2033500	2034500	0.25624903788321485
chr3	2033600	2034600	0.23995676595483306
chr3	2033700	2034700	0.3397471217964274
chr3	2033800	2034800	0.13189035767523796
chr3	2033900	2034900	-0.3818763573894601
chr3	2034000	2035000	-0.2428850141312576
chr3	2034100	2035100	-0.16452113991986148
chr3	2034200	2035200	-0.4669824532902591
chr3	2034300	2035300	0.2966612532675164
chr3	2034400	2035400	-0.12135207073012115
chr3	2034500	2035500	-0.3741734659398909
chr3	2034600	2035600	-0.2870279989986293
chr3	2034700	2035700	-0.5042701045190027
chr3	2034800	2035800	-0.5084158012575244
chr3	2034900	2035900	-0.1145306001465642
chr3	2035000	2036000	-0.29082684809443515
chr3	2035100	2036100	-0.021257408077275903
chr3	2035200	2036200	-0.5554916919198293
chr3	2035300	2036300	-0.7660817991444527
chr3	2035400	2036400	-0.31841618694139845
chr3	2035500	2036500	0.004018461664078505
chr3	2035600	2036600	0.2314294478540463
chr3	2035700	2036700	-0.056391554553107785
chr3	2035800	2036800	-0.14127831908931582
chr3	2035900	2036900	0.07525686773102605
chr3	2036000	2037000	0.38953757795656935
chr3	2036100	2037100	-0.4795479193180163
chr3	2036200	2037200	-0.5394456092794835
chr3	2036300	2037300	-0.2942291444007043
chr3	2036400	2037400	-0.33795316718826024
chr3	2036500	2037500	-0.5765163085668883
chr3	2036600	2037600	-1.1628695815632073
chr3	2036700	2037700	-0.3192507389810355
chr3	2036800	2037800	0.049869296465790566
chr3	2036900	2037900	-0.07816192903918869
chr3	2037000	2038000	0.008799529731556493
chr3	2037100	2038100	0.5647929568537462
chr3	2037200	2038200	0.5057890510466163
chr3	2037300	2038300	0.03469948902162141
chr3	2037400	2038400	-0.2198521955654512
chr3	2037500	2038500	-0.5291702808194501
chr3	2037600	2038600	-0.6398002201003541
chr3	2037700	2038700	-0.8455371836114721
chr3	2037800	2038800	-1.6462882440391038
chr3	2037900	2038900	-1.7413256765177143
chr3	2038000	2039000	-1.5767084361450188
chr3	2038100	2039100	-2.104102470062447
chr3	2038200	2039200	-1.3612285987921984
chr3	2038300	2039300	-1.1556129954767829
chr3	2038400	2039400	-1.1990690578992191
chr3	2038500	2039500	-0.5741860840353212
chr3	2038600	2039600	-0.1939951821334832
chr3	2038700	2039700	-0.029167342343357543
chr3	2038800	2039800	0.523563422852418
chr3	2038900	2039900	0.18730120361174268
chr3	2039000	2040000	-0.2705962885067019
chr3	2039100	2040100	0.05869880106637303
chr3	2039200	2040200	-0.1879461140973296
chr3	2039300	2040300	-0.04429884702327496
chr3	2039400	2040400	-0.06306093817648939
chr3	2039500	2040500	-0.9511295718749478
chr3	2039600	2040600	-1.0990801448005885
chr3	2039700	2040700	-1.7121842962162732
chr3	2039800	2040800	-1.3862322346784497
chr3	2039900	2040900	-1.3518447221002188
chr3	2040000	2041000	-0.9477289067186632
chr3	2040100	2041100	-0.996034220871491
chr3	2040200	2041200	-1.2754404158382733
chr3	2040300	2041300	-1.911697386372224
chr3	2040400	2041400	-1.806757631725968
chr3	2040500	2041500	-0.8793601337198255
chr3	2040600	2041600	-1.1362359675063356
chr3	2040700	2041700	-1.1029418063595826
chr3	2040800	2041800	-1.2755151391390849
chr3	2040900	2041900	-0.7820408195954008
chr3	2041000	2042000	-0.9690172031446861
chr3	2041100	2042100	-0.93966755405949
chr3	2041200	2042200	-0.4745442613817921
chr3	2041300	2042300	0.628806623035861
chr3	2041400	2042400	1.3764340580730696
chr3	2041500	2042500	0.1798909215269067
chr3	2041600	2042600	-0.27134397740384875
chr3	2041700	2042700	-0.13187789008077955
chr3	2041800	2042800	-0.19034022928613226
chr3	2041900	2042900	0.06282682695914951
chr3	2042000	2043000	0.08821638871079825
chr3	2042100	2043100	0.3237451344859404
chr3	2042200	2043200	0.6511680350022641
chr3	2042300	2043300	0.27612026259241385
chr3	2042400	2043400	-0.2554890765247279
chr3	2042500	2043500	0.1952905020870888
chr3	2042600	2043600	1.5966001508822598
chr3	2042700	2043700	1.286551961643039
chr3	2042800	2043800	1.0619251506969245
chr3	2042900	2043900	0.7686840026256591
chr3	2043000	2044000	0.5769794631957207
chr3	2043100	2044100	0.33730115547404743
chr3	2043200	2044200	-0.2419652919704671
chr3	2043300	2044300	-0.14867287780932334
chr3	2043400	2044400	0.12878411740826587
chr3	2043500	2044500	0.07322144882700739
chr3	2043600	2044600	-1.0214917601956022
chr3	2043700	2044700	-1.034798180522236
chr3	2043800	2044800	-0.13971101951060258
chr3	2043900	2044900	0.24967108678342584
chr3	2044000	2045000	0.6673133044765018
chr3	2044100	2045100	0.6691522804755892
chr3	2044200	2045200	0.7497302403514692
chr3	2044300	2045300	0.8956510270198156
chr3	2044400	2045400	1.0354682582627188
chr3	2044500	2045500	0.23849376806264155
chr3	2044600	2045600	0.7311527513530045
chr3	2044700	2045700	1.172533328371769
chr3	2044800	2045800	0.8403860997436727
chr3	2044900	2045900	0.6730262611132493
chr3	2045000	2046000	0.05737981058923027
chr3	2045100	2046100	-0.3511665925991221
chr3	2045200	2046200	-0.4809238424789194
chr3	2045300	2046300	-0.4196456221548477
chr3	2045400	2046400	-0.1881702061638945
chr3	2045500	2046500	1.1060343016870893
chr3	2045600	2046600	0.7341776681734967
chr3	2045700	2046700	0.0917190493713304
chr3	2045800	2046800	0.11529577533428255
chr3	2045900	2046900	-0.4055453836567105
chr3	2046000	2047000	0.3274794209584131
chr3	2046100	2047100	0.3939374128516717
chr3	2046200	2047200	0.4037357864452118
chr3	2046300	2047300	0.10216741207235724
chr3	2046400	2047400	-0.39646288242367017
chr3	2046500	2047500	-1.2162393969517622
chr3	2046600	2047600	-1.0654895217438274
chr3	2046700	2047700	-0.4960417868415422
chr3	2047300	2048300	-0.22094935589762466
chr3	2047400	2048400	0.02410766453280631
chr3	2047500	2048500	-0.4816378239364301
chr3	2047600	2048600	-0.5696080893911517
chr3	2047700	2048700	-0.2356712499613205
chr3	2047800	2048800	0.13947466940655615
chr3	2047900	2048900	-0.09027417016058796
chr3	2048000	2049000	-0.5261317610420831
chr3	2048100	2049100	-0.9876679037038574
chr3	2048200	2049200	-0.4028898091159432
chr3	2048300	2049300	-0.3811612966132296
chr3	2048400	2049400	-0.6211514333746969
chr3	2048500	2049500	-0.18671151375196776
chr3	2048600	2049600	0.21008525897969327
chr3	2048700	2049700	0.1886018613515886
chr3	2048800	2049800	-0.7372288046621417
chr3	2048900	2049900	-2.6812453347181497
chr3	2049000	2050000	-2.4607077217232547
chr3	2049100	2050100	-2.1988444064419306
chr3	2050000	2051000	0.1917897425372249
chr3	2051200	2052200	-1.266844112039296
chr3	2051300	2052300	-0.4153358331533441
chr3	2051400	2052400	0.007837698017536305
chr3	2051500	2052500	0.08552064641402309
chr3	2051600	2052600	-0.23751617543271664
chr3	2051700	2052700	-0.2341038866229133
chr3	2051800	2052800	-0.008015683706575063
chr3	2051900	2052900	0.1822872493734488
chr3	2052000	2053000	0.08813951170446614
chr3	2052100	2053100	-0.3016462204854592
chr3	2052200	2053200	-0.5695375811867791
chr3	2052300	2053300	-0.6253133817495133
chr3	2052400	2053400	-0.5779343619186211
chr3	2052500	2053500	-0.7360360760698986
chr3	2052600	2053600	-1.3794306579515192
chr3	2052700	2053700	-2.034488304112592
chr3	2052800	2053800	-2.2180392370887865
chr3	2052900	2053900	-2.802302260243987
chr3	2053000	2054000	-3.524751437012997
chr3	2053100	2054100	-3.0735218029376834
chr3	2053200	2054200	-2.842518773154409
chr3	2053300	2054300	-2.7294780210325493
chr3	2053400	2054400	-2.6883515322873217
chr3	2053500	2054500	-2.398871974674444
chr3	2053600	2054600	-1.6223359277230525
chr3	2053700	2054700	-1.4118029270300911
chr3	2053800	2054800	-2.0582938578972563
chr3	2053900	2054900	-1.278994016572918
chr3	2054000	2055000	-0.1585024270743951
chr3	2054100	2055100	-0.10149803678966346
chr3	2054200	2055200	-0.9472236423935292
chr3	2054300	2055300	-0.7528420845654028
chr3	2054400	2055400	-0.7968108457045389
chr3	2054500	2055500	-0.5393687423593445
chr3	2054600	2055600	-0.7360190269008273
chr3	2054700	2055700	-0.18815729184993868
chr3	2054800	2055800	0.6641282415563033
chr3	2054900	2055900	0.7473244642640725
chr3	2055000	2056000	0.4515060772336062
chr3	2055100	2056100	-0.4196779026885246
chr3	2055200	2056200	0.20217454696623635
chr3	2055300	2056300	-0.02737728332723077
chr3	2055400	2056400	-0.8870928078596773
chr3	2055500	2056500	-0.8923152604835439
chr3	2055600	2056600	-0.6850076688195552
chr3	2055700	2056700	-1.4049322597191751
chr3	2055800	2056800	-1.972708275660136
chr3	2055900	2056900	-2.1405966559339342
chr3	2056000	2057000	-2.0166122556578596
chr3	2056100	2057100	-1.4749269112794399
chr3	2056200	2057200	-1.4743557526362223
chr3	2056300	2057300	-1.4627193559615388
chr3	2056400	2057400	-0.2743306074360189
chr3	2057500	2058500	-1.8969897744021325
chr3	2057600	2058600	-2.1997050383835535
chr3	2057700	2058700	-2.2231261218730047
chr3	2057800	2058800	-3.3139467888466285
chr3	2057900	2058900	-3.82264000226688
chr3	2058000	2059000	-3.01395977408007
chr3	2058100	2059100	-2.821738512307725
chr3	2058200	2059200	-3.095088871430685
chr3	2058300	2059300	-2.8828461095648668
chr3	2058400	2059400	-2.71707483905071
chr3	2058500	2059500	-3.542631992660956
chr3	2058600	2059600	-3.325269055514789
chr3	2058700	2059700	-2.9190173428543287
chr3	2059300	2060300	-2.882150777239353
chr3	2059800	2060800	-1.7788838573045316
chr3	2061000	2062000	0.5186949557934188
chr3	2061100	2062100	-0.2643602348758108
chr3	2061200	2062200	-0.5371277304822433
chr3	2061300	2062300	-0.6048931110238817
chr3	2061400	2062400	-1.0317035675111774
chr3	2061500	2062500	-1.4501039779603886
chr3	2061600	2062600	-1.173317185394187
chr3	2061700	2062700	-0.6720178430598265
chr3	2061800	2062800	-0.7788493481801294
chr3	2061900	2062900	-0.7334019158704154
chr3	2062000	2063000	-1.0570480705515695
chr3	2062100	2063100	-1.2816243383338897
chr3	2062200	2063200	-1.031982904893701
chr3	2062300	2063300	-0.3415825784452877
chr3	2062400	2063400	0.16643351092791828
chr3	2062500	2063500	0.31081568746140625
chr3	2062600	2063600	0.5515581542813903
chr3	2062700	2063700	0.20781963725219427
chr3	2062800	2063800	-0.10312636176338992
chr3	2062900	2063900	-0.182656710141662
chr3	2063000	2064000	0.23228867109519855
chr3	2063100	2064100	0.961054744397294
chr3	2063200	2064200	0.3368475075493354
chr3	2063300	2064300	-0.9683514401959846
chr3	2063400	2064400	-1.1905968615668108
chr3	2063500	2064500	-1.2046101975112042
chr3	2063600	2064600	-2.072633225230263
chr3	2063700	2064700	-3.1789955243299337
chr3	2063800	2064800	-3.1779499728083285
chr3	2063900	2064900	-3.2225911575245814
chr3	2064000	2065000	-3.5213544914137636
chr3	2064100	2065100	-3.6217522214316142
chr3	2064200	2065200	-3.2275545164079658
chr3	2064300	2065300	-2.0596011979715523
chr3	2064400	2065400	-1.3103908513512834
chr3	2064500	2065500	-1.6299898809104143
chr3	2064600	2065600	-1.307895080201346
chr3	2064700	2065700	-0.9672546574364884
chr3	2064800	2065800	-1.179277210785992
chr3	2064900	2065900	-0.9541412947173472
chr3	2065000	2066000	-1.0234772167598294
chr3	2065100	2066100	-0.7747102730786397
chr3	2065200	2066200	-0.7592862938561519
chr3	2065300	2066300	-1.5034895535276431
chr3	2065400	2066400	-1.6610816959829156
chr3	2065500	2066500	-0.862141644743035
chr3	2065600	2066600	-1.3232099867990137
chr3	2065700	2066700	-0.9975246150031144
chr3	2065800	2066800	-0.8932554131262838
chr3	2065900	2066900	-1.019353819432078
chr3	2066000	2067000	-1.029074544812078
chr3	2066100	2067100	-1.2178751651484236
chr3	2066200	2067200	-0.8965188004875727
chr3	2066300	2067300	-0.8168869691573181
chr3	2066400	2067400	-1.284927009885344
chr3	2066500	2067500	-1.8341288749490023
chr3	2066600	2067600	-1.1900312708985932
chr3	2066700	2067700	-1.2420776287327835
chr3	2066800	2067800	-0.7835072711912578
chr3	2066900	2067900	-1.3042214822207507
chr3	2067000	2068000	-1.6305443322694146
chr3	2067100	2068100	-1.6765148530435383
chr3	2067200	2068200	-1.59938232004761
chr3	2067300	2068300	-1.892258987761941
chr3	2067400	2068400	-1.9364737878178893
chr3	2067500	2068500	-2.013487352884962
chr3	2067600	2068600	-1.5423836779463456
chr3	2067700	2068700	-1.304158636789983
chr3	2067800	2068800	-1.393251206522555
chr3	2067900	2068900	-0.8759334381922063
chr3	2068000	2069000	-0.285869803611298
chr3	2068100	2069100	0.13969562195284566
chr3	2068200	2069200	0.3637171695418793
chr3	2068300	2069300	0.6886812671248285
chr3	2068400	2069400	1.0748357760182379
chr3	2068700	2069700	0.022838574227827032
chr3	2068800	2069800	-0.3781827903089917
chr3	2068900	2069900	0.042992938773423896
chr3	2069000	2070000	-0.2358666431636229
chr3	2069100	2070100	-0.6285059499605933
chr3	2069200	2070200	-1.234898879469429
chr3	2069300	2070300	-1.03468311888522
chr3	2069400	2070400	-1.2053823048058487
chr3	2069500	2070500	-0.7415752463012832
chr3	2069600	2070600	-0.5870360014353035
chr3	2069700	2070700	-0.8026119721917089
chr3	2069800	2070800	-0.6473056135264627
chr3	2069900	2070900	-1.7051414732158785
chr3	2070000	2071000	-1.9238660056200232
chr3	2070100	2071100	-1.6349127869105482
chr3	2070200	2071200	-1.6403859055920214
chr3	2070300	2071300	-1.8780278497966816
chr3	2070400	2071400	-1.4431017855774644
chr3	2070500	2071500	-1.2354978979794429
chr3	2070600	2071600	-1.6486213676319126
chr3	2070700	2071700	-1.6662180546841876
chr3	2070800	2071800	-1.4271574726483969
chr3	2070900	2071900	-0.5038335815868039
chr3	2071000	2072000	-0.6375988413471044
chr3	2071100	2072100	-0.6974905918012277
chr3	2071200	2072200	-0.6754889937985197
chr3	2071300	2072300	-0.475834390664075
chr3	2071400	2072400	-1.254384638439926
chr3	2071500	2072500	-0.5211407555756595
chr3	2071600	2072600	0.17601436610880822
chr3	2071700	2072700	0.16718327331887686
chr3	2071800	2072800	0.3556791031749432
chr3	2071900	2072900	-0.07606146299743896
chr3	2072000	2073000	0.02770667190216993
chr3	2072100	2073100	-0.6155995874763142
chr3	2072200	2073200	-0.1373569824592644
chr3	2072300	2073300	-0.42887683300495016
chr3	2072400	2073400	-0.5829903895912684
chr3	2072500	2073500	-1.4393233441743156
chr3	2072600	2073600	-1.7944208448659535
chr3	2072700	2073700	-1.2846512091396818
chr3	2072800	2073800	-1.3572695246912052
chr3	2072900	2073900	-1.43984473571696
chr3	2073000	2074000	-0.8163062364906503
chr3	2073100	2074100	-0.4706166063901244
chr3	2073200	2074200	-0.4647516220859344
chr3	2073300	2074300	-0.13091720598604914
chr3	2073400	2074400	0.2837452074960773
chr3	2073500	2074500	0.5100234904113808
chr3	2073600	2074600	0.5142610982220892
chr3	2073700	2074700	0.603970748930438
chr3	2073800	2074800	0.6343155261633953
chr3	2073900	2074900	1.043470182286668
chr3	2074000	2075000	0.8395114717383387
chr3	2074100	2075100	1.233058053660509
chr3	2075200	2076200	-1.5267998236669589
chr3	2075300	2076300	-1.4374984812224028
chr3	2075400	2076400	-1.3449033065252671
chr3	2075500	2076500	-1.0541079993150255
chr3	2075600	2076600	-0.8321762312890396
chr3	2075700	2076700	-1.1465107605732017
chr3	2075800	2076800	-1.1739906244164815
chr3	2075900	2076900	-0.9141270570368956
chr3	2076000	2077000	-0.5719790369356524
chr3	2076100	2077100	-0.05713972644103917
chr3	2076200	2077200	-0.4039890085093675
chr3	2076300	2077300	-0.2777205166257394
chr3	2076400	2077400	-0.2926924992208761
chr3	2076500	2077500	-0.02748825484444289
chr3	2076600	2077600	0.2340062943222989
chr3	2076700	2077700	0.09994491391566314
chr3	2076800	2077800	0.7017029443370588
chr3	2076900	2077900	-0.7697246945426228
chr3	2077000	2078000	-0.6400959076569845
chr3	2077100	2078100	-0.69264194543101
chr3	2077200	2078200	-0.11981790410847865
chr3	2077300	2078300	0.1074328232525208
chr3	2077400	2078400	-0.3002144161619857
chr3	2077500	2078500	-0.8950842125909259
chr3	2077600	2078600	-1.2559840257383892
chr3	2077700	2078700	-1.83318650112012
chr3	2077800	2078800	-2.2886381705700303
chr3	2077900	2078900	-1.3352365478889423
chr3	2078000	2079000	-1.5897608785173019
chr3	2078100	2079100	-1.9500264942827927
chr3	2078200	2079200	-2.409269012108167
chr3	2078300	2079300	-2.28453367525064
chr3	2078400	2079400	-1.7614162453323503
chr3	2078500	2079500	-1.2523874936967978
chr3	2078600	2079600	-1.4017701009217094
chr3	2078700	2079700	-1.0014590836237531
chr3	2078800	2079800	-1.2563097605435811
chr3	2078900	2079900	-1.6050070788449144
chr3	2079000	2080000	-1.420491898583768
chr3	2079100	2080100	-1.0635399626444413
chr3	2079200	2080200	-1.0767358986269628
chr3	2079300	2080300	-1.710895871971415
chr3	2079400	2080400	-1.61089994324844
chr3	2079500	2080500	-1.6474912905658154
chr3	2079600	2080600	-1.001300327672803
chr3	2079700	2080700	-0.8003820613923869
chr3	2079800	2080800	-0.06339433140103748
chr3	2079900	2080900	0.05974003944325789
chr3	2080000	2081000	-0.2983472645430677
chr3	2080100	2081100	-0.20308325628155707
chr3	2080200	2081200	-0.2592187728816256
chr3	2080300	2081300	0.3192581141437452
chr3	2080400	2081400	-0.031107178667113232
chr3	2080500	2081500	0.13479450263114073
chr3	2080600	2081600	-0.4156724286247432
chr3	2080700	2081700	-0.18054923582705704
chr3	2080800	2081800	-0.4810754809558499
chr3	2080900	2081900	-0.9019444302789676
chr3	2081000	2082000	-0.23237105533910687
chr3	2081100	2082100	-1.0661737154264466
chr3	2081200	2082200	-0.5451385098174566
chr3	2081300	2082300	-0.8550292074835217
chr3	2081400	2082400	-0.41460073922598745
chr3	2081500	2082500	-0.8285584944045216
chr3	2081600	2082600	-0.8935864660989548
chr3	2081700	2082700	-1.5696815936514543
chr3	2081800	2082800	-1.9839924033656544
chr3	2081900	2082900	-1.8015140934076552
chr3	2082000	2083000	-2.0593261630264204
chr3	2082100	2083100	-1.110620450711271
chr3	2082200	2083200	-1.723297599757709
chr3	2082300	2083300	-1.7170030743297346
chr3	2082400	2083400	-2.4425771284737574
chr3	2082500	2083500	-2.4365429946437462
chr3	2084500	2085500	-0.6879883966469186
chr3	2084600	2085600	-0.8177778873838217
chr3	2084700	2085700	-1.5693628103551251
chr3	2084800	2085800	-2.331329347399675
chr3	2084900	2085900	-2.5787819817520523
chr3	2085000	2086000	-2.075103286652051
chr3	2085100	2086100	-2.002125377442864
chr3	2085200	2086200	-2.42055403859025
chr3	2085300	2086300	-2.1570526522410103
chr3	2085400	2086400	-1.9073657336261447
chr3	2085500	2086500	-1.8158927190354648
chr3	2085600	2086600	-1.7262406226483813
chr3	2086900	2087900	-1.9486461073747319
chr3	2087000	2088000	-1.7996054110224196
chr3	2087100	2088100	-1.5970171405838982
chr3	2087200	2088200	-1.090911577987287
chr3	2087300	2088300	-1.5343987184138974
chr3	2087400	2088400	-2.1595260176999007
chr3	2087500	2088500	-2.285162048501783
chr3	2087600	2088600	-3.1559097460461683
chr3	2087700	2088700	-2.828855500642273
chr3	2087800	2088800	-2.8673466216608485
chr3	2087900	2088900	-3.3510352903920966
chr3	2088000	2089000	-3.9596901027918023
chr3	2088100	2089100	-3.570482747446571
chr3	2088200	2089200	-2.6858927148777845
chr3	2088300	2089300	-2.114984968926949
chr3	2088400	2089400	-1.7914508063973127
chr3	2088500	2089500	-1.4008994283284772
chr3	2088600	2089600	-0.9169770123156592
chr3	2088700	2089700	-0.6120109582206583
chr3	2088800	2089800	-0.5388665728205865
chr3	2089400	2090400	-1.6353712784891543
chr3	2089500	2090500	-1.6249676610046448
chr3	2089600	2090600	-1.8787217002249008
chr3	2089700	2090700	-2.2328055885198794
chr3	2089800	2090800	-1.7539885845500385
chr3	2089900	2090900	-2.5062665952527943
chr3	2090000	2091000	-1.9203003020975913
chr3	2090100	2091100	-1.6682471683313385
chr3	2090200	2091200	-1.0570124438244026
chr3	2090300	2091300	-0.7012784575365111
chr3	2090400	2091400	-1.1505619568287229
chr3	2090500	2091500	-1.5127520727673602
chr3	2090600	2091600	-1.483763873476845
chr3	2090700	2091700	-1.4932920455861638
chr3	2090800	2091800	-1.7994423683508545
chr3	2090900	2091900	-1.018935178702139
chr3	2091000	2092000	-1.6366501273170593
chr3	2091100	2092100	-1.9526752292042169
chr3	2091200	2092200	-0.9076379990156924
chr3	2091300	2092300	-0.9652176630792116
chr3	2091400	2092400	-0.8635565966438429
chr3	2091500	2092500	-0.2243836554976772
chr3	2093700	2094700	0.8653886524431886
chr3	2093800	2094800	0.6742444928292806
chr3	2093900	2094900	0.8741016311158033
chr3	2094000	2095000	0.8038218832140771
chr3	2094100	2095100	1.5074735243252468
chr3	2094200	2095200	1.9557873918127504
chr3	2094300	2095300	2.2447164551398884
chr3	2094400	2095400	1.7986372421795491
chr3	2094500	2095500	1.2476972173641825
chr3	2094600	2095600	1.6282792160302781
chr3	2094700	2095700	1.4965242233325835
chr3	2094800	2095800	1.668757681940399
chr3	2094900	2095900	1.6433908752789241
chr3	2095000	2096000	1.8284078858226656
chr3	2095100	2096100	1.0811732627490267
chr3	2095800	2096800	0.2481789469323249
chr3	2095900	2096900	0.2694619295114727
chr3	2096000	2097000	0.7209265415030153
chr3	2096100	2097100	0.8318854079515899
chr3	2096200	2097200	1.037928583179819
chr3	2096300	2097300	0.9499039500118864
chr3	2096400	2097400	0.9592143538532172
chr3	2096500	2097500	0.8865836327723008
chr3	2096600	2097600	1.2694933740791248
chr3	2096700	2097700	1.0027881254517508
chr3	2096800	2097800	0.5054907927032463
chr3	2096900	2097900	0.5832754636925129
chr3	2097000	2098000	0.5696260035687652
chr3	2097100	2098100	0.4785984699336682
chr3	2100100	2101100	1.3317083096115832
chr3	2100200	2101200	0.6894857930847957
chr3	2100300	2101300	0.04487815991048339
chr3	2100400	2101400	-0.15786610154507266
chr3	2100500	2101500	-0.3567593701447045
chr3	2100600	2101600	-0.23420441434532616
chr3	2100700	2101700	0.0606423162241738
chr3	2100800	2101800	-0.9708910542035056
chr3	2100900	2101900	-1.02756713836865
chr3	2101000	2102000	-1.739994948623697
chr3	2101100	2102100	-2.0154819614783794
chr3	2101200	2102200	-2.032754719267221
chr3	2101300	2102300	-1.5240148630431565
chr3	2101400	2102400	-2.167679546056287
chr3	2101500	2102500	-2.2882639645380296
chr3	2101600	2102600	-2.862527736526143
chr3	2101700	2102700	-3.2724653320969774
chr3	2101800	2102800	-1.8376133760401523
chr3	2101900	2102900	-2.102810564717255
chr3	2102000	2103000	-1.8895635148859145
chr3	2102100	2103100	-1.725724710253799
chr3	2102200	2103200	-1.7917433801676017
chr3	2103000	2104000	1.083694904158596
chr3	2103100	2104100	2.750899433113052
chr3	2103200	2104200	3.2701999732734084
chr3	2103300	2104300	4.184384804743192
chr3	2103400	2104400	4.503188566512463
chr3	2103500	2104500	4.575756118846645
chr3	2103600	2104600	4.7564113303831865
chr3	2103700	2104700	4.637147654931309
chr3	2103800	2104800	3.1525128134030247
chr3	2103900	2104900	1.5518340413566398
chr3	2104000	2105000	0.9066503773024022
chr3	2104100	2105100	-0.6296969173406672
chr3	2104200	2105200	-0.6123298264155687
chr3	2104300	2105300	-0.4356899375549932
chr3	2104400	2105400	-0.846957642804152
chr3	2104500	2105500	-0.6180495383427541
chr3	2104600	2105600	-0.7782682789542748
chr3	2104700	2105700	-0.8828158177030938
chr3	2104800	2105800	-0.8757097132808219
chr3	2104900	2105900	-0.9046759750145088
chr3	2105000	2106000	-0.6351632341716834
chr3	2105100	2106100	-0.4859751027124545
chr3	2105200	2106200	-0.3256123684189069
chr3	2105300	2106300	-0.9147478622651224
chr3	2105400	2106400	-0.3329148235813204
chr3	2105500	2106500	-0.10598568227072318
chr3	2105600	2106600	0.2660140194890675
chr3	2106300	2107300	0.3481426042829905
chr3	2106400	2107400	0.20601915149330546
chr3	2106500	2107500	-0.3283693170091666
chr3	2106600	2107600	-0.5354458127119902
chr3	2106700	2107700	-0.8645435058124258
chr3	2106800	2107800	-0.9931610747065526
chr3	2106900	2107900	-0.7661934785417346
chr3	2107000	2108000	-0.5998800679676988
chr3	2107100	2108100	-1.4472101007993297
chr3	2107200	2108200	-1.7828129467215506
chr3	2107600	2108600	-2.33702443908684
chr3	2107800	2108800	-1.46402797925495
chr3	2107900	2108900	-1.9602040655536543
chr3	2108000	2109000	-2.1302972809949847
chr3	2108100	2109100	-1.5770524692590715
chr3	2108200	2109200	-1.668423891299265
chr3	2108300	2109300	-1.8990829291374576
chr3	2108400	2109400	-2.492643749447176
chr3	2108500	2109500	-2.8861674802961463
chr3	2108600	2109600	-2.5912610487286822
chr3	2108700	2109700	-2.953794335419748
chr3	2108800	2109800	-3.7026593307511164
chr3	2108900	2109900	-3.5693477754325103
chr3	2109000	2110000	-3.716957559743607
chr3	2109100	2110100	-4.141659981506763
chr3	2110100	2111100	-1.6878835739432334
chr3	2110200	2111200	-1.6521948218900184
chr3	2110300	2111300	-1.5816675414571126
chr3	2110400	2111400	-1.6133200408874808
chr3	2110500	2111500	-1.6424123871247804
chr3	2110600	2111600	-1.4609925306054734
chr3	2110700	2111700	-3.52637349610815
chr3	2110800	2111800	-3.510352950859746
chr3	2110900	2111900	-1.8880440639938256
chr3	2111000	2112000	-1.6317511932935675
chr3	2111100	2112100	-1.8497370366134769
chr3	2111200	2112200	-1.9181646049988388
chr3	2111300	2112300	-1.6783026696234653
chr3	2111400	2112400	-1.6177669707552698
chr3	2111500	2112500	-1.4726981265837882
chr3	2111600	2112600	-1.4220554046308729
chr3	2111700	2112700	0.15173730994276954
chr3	2111800	2112800	-0.5275852179063606
chr3	2111900	2112900	-0.9197545973188064
chr3	2112000	2113000	-1.1909247775985994
chr3	2112100	2113100	-0.9557854149598616
chr3	2112200	2113200	-0.8975697799158404
chr3	2112300	2113300	-1.2122262004234592
chr3	2112400	2113400	-1.3419083929884217
chr3	2112500	2113500	-1.9257184874257192
chr3	2112600	2113600	-2.1340513342452856
chr3	2112700	2113700	-2.4211924744776536
chr3	2112800	2113800	-2.4425658093774314
chr3	2112900	2113900	-2.0116678832520223
chr3	2113000	2114000	-1.7159173225163733
chr3	2113100	2114100	-2.3117554594092127
chr3	2113200	2114200	-1.9775513412313803
chr3	2113300	2114300	-1.1305334890668874
chr3	2113400	2114400	-0.06501718150591612
chr3	2113500	2114500	0.2769324490521522
chr3	2113600	2114600	0.31189566453895706
chr3	2113700	2114700	0.5543342417195315
chr3	2113800	2114800	1.204514050485959
chr3	2113900	2114900	0.3080410706272497
chr3	2114000	2115000	0.5289751675940972
chr3	2114100	2115100	0.6478708243919795
chr3	2114200	2115200	0.7855194812857511
chr3	2114300	2115300	-0.6893648169345642
chr3	2114400	2115400	-2.0154836230132798
chr3	2114500	2115500	-1.8101903609235448
chr3	2114600	2115600	-1.8058539185622493
chr3	2114700	2115700	-1.905438786909028
chr3	2114800	2115800	-2.2256212957138524
chr3	2114900	2115900	-1.5193716037448928
chr3	2115000	2116000	-1.9326730155679788
chr3	2115100	2116100	-2.7136358446842097
chr3	2115200	2116200	-2.9718410402157027
chr3	2115300	2116300	-2.5457631851699216
chr3	2115400	2116400	-2.1406091956001987
chr3	2115500	2116500	-2.281967442815637
chr3	2115600	2116600	-2.373346836019264
chr3	2115700	2116700	-2.1114259817784147
chr3	2115800	2116800	-2.2448562975295423
chr3	2115900	2116900	-2.337092617444374
chr3	2116000	2117000	-2.1331186029452867
chr3	2116100	2117100	-1.8796450788770973
chr3	2116200	2117200	-2.301659246084271
chr3	2116300	2117300	-1.8934054035392407
chr3	2116400	2117400	-1.7125253784426882
chr3	2116500	2117500	-2.0274458633779733
chr3	2116600	2117600	-2.1528102040880044
chr3	2116700	2117700	-1.9690153043368748
chr3	2116800	2117800	-1.9944743570996768
chr3	2116900	2117900	-1.9203306954795505
chr3	2117000	2118000	-1.7720277356209535
chr3	2117100	2118100	-1.3731566029809188
chr3	2117200	2118200	-1.056036893343262
chr3	2117300	2118300	-1.1207973373408826
chr3	2117400	2118400	-1.3905335711131677
chr3	2117500	2118500	-0.9704718181449884
chr3	2117600	2118600	-0.6082168039472612
chr3	2117700	2118700	-0.9413808885314636
chr3	2117800	2118800	-0.2916802198922329
chr3	2117900	2118900	-0.8750185682764
chr3	2118000	2119000	-0.775020058899604
chr3	2118100	2119100	-0.5111167444359755
chr3	2118200	2119200	-0.7234236750161339
chr3	2118300	2119300	-1.1670005698656083
chr3	2118400	2119400	-1.5654415509554176
chr3	2118500	2119500	-1.4292534115448532
chr3	2118600	2119600	-1.3452072743449228
chr3	2118700	2119700	-0.9781602670996792
chr3	2118800	2119800	-1.3044513537672144
chr3	2118900	2119900	-0.6614374558439358
chr3	2119000	2120000	-1.5057950596990792
chr3	2119100	2120100	-1.3777257145714388
chr3	2119200	2120200	-1.4735280576814291
chr3	2119300	2120300	-1.2149342664382374
chr3	2120700	2121700	-0.8014941103149948
chr3	2120800	2121800	-0.920194554283538
chr3	2120900	2121900	-1.2080329337532891
chr3	2121000	2122000	-1.355822058996294
chr3	2121500	2122500	-3.636371737042015
chr3	2121600	2122600	-3.256338825587364
chr3	2121700	2122700	-4.4286185374830485
chr3	2121800	2122800	-4.625468018205282
chr3	2121900	2122900	-4.573270843310851
chr3	2122000	2123000	-4.194929793290931
chr3	2122100	2123100	-4.280288657730349
chr3	2122200	2123200	-4.4862865101400775
chr3	2122300	2123300	-4.799304971998998
chr3	2122400	2123400	-4.676244269423167
chr3	2122500	2123500	-4.450378802216954
chr3	2122600	2123600	-3.851242068784859
chr3	2122700	2123700	-3.2804257156462246
chr3	2122800	2123800	-2.9977109611570736
chr3	2122900	2123900	-2.9086245986060786
chr3	2123000	2124000	-3.1540078468257464
chr3	2123100	2124100	-2.6241401171111383
chr3	2123200	2124200	-1.863670857252629
chr3	2123300	2124300	-1.4281047970194525
chr3	2123400	2124400	-1.0187935800653525
chr3	2123500	2124500	-0.6478131862665644
chr3	2123600	2124600	-0.7217754061232169
chr3	2123700	2124700	-0.5148392158162879
chr3	2123800	2124800	-0.5180893076427007
chr3	2123900	2124900	-0.92157245134037
chr3	2124000	2125000	-0.81093455196991
chr3	2124100	2125100	-1.6319283312953563
chr3	2124200	2125200	-2.8912960004342687
chr3	2124300	2125300	-3.255414605248028
chr3	2124400	2125400	-2.83383799888146
chr3	2124500	2125500	-3.097725504176147
chr3	2124600	2125600	-3.4884247079117188
chr3	2124700	2125700	-3.4480288396193792
chr3	2124800	2125800	-3.0954800492478336
chr3	2124900	2125900	-3.056317190011466
chr3	2125000	2126000	-3.087570905386615
chr3	2125100	2126100	-2.450280173721814
chr3	2125200	2126200	-1.168936988226898
chr3	2125300	2126300	-0.7352118696399983
chr3	2125400	2126400	-1.2307768529575724
chr3	2125500	2126500	-1.3661273217796157
chr3	2125600	2126600	-1.161014285825571
chr3	2125700	2126700	-1.381188265304208
chr3	2125800	2126800	-2.3380979637425465
chr3	2125900	2126900	-2.00643906707343
chr3	2126000	2127000	-2.445830166103342
chr3	2126100	2127100	-2.213682637034345
chr3	2126200	2127200	-1.9373934012259668
chr3	2126300	2127300	-2.4429432129805657
chr3	2126400	2127400	-2.282642061151852
chr3	2126500	2127500	-1.7396926423348744
chr3	2126600	2127600	-1.8470972676795683
chr3	2126700	2127700	-2.5372034984052387
chr3	2126800	2127800	-2.5788167241321545
chr3	2126900	2127900	-2.6805453745604897
chr3	2127000	2128000	-2.403260971097034
chr3	2127100	2128100	-2.7245774414606725
chr3	2127200	2128200	-3.4281644237721274
chr3	2127300	2128300	-3.4538202282929618
chr3	2127400	2128400	-3.4005967448696666
chr3	2127500	2128500	-3.3183464077933444
chr3	2127600	2128600	-2.7115762083898853
chr3	2127700	2128700	-1.8142672326569789
chr3	2127800	2128800	-0.6468553536123584
chr3	2127900	2128900	-0.5150525420333478
chr3	2128000	2129000	-0.27166223110527404
chr3	2128100	2129100	-0.4736235710308857
chr3	2128200	2129200	-0.5659911662004082
chr3	2129300	2130300	-1.4152408258997382
chr3	2129400	2130400	-1.1160868404956328
chr3	2129500	2130500	-1.3524547357939365
chr3	2129600	2130600	-1.682428949808986
chr3	2129700	2130700	-1.731198070242138
chr3	2129800	2130800	-2.414227442059099
chr3	2129900	2130900	-2.426998645588566
chr3	2130000	2131000	-1.6401499663258092
chr3	2130100	2131100	-1.7430210778803568
chr3	2130200	2131200	-1.5767632130218958
chr3	2130300	2131300	-1.0669915104333512
chr3	2130400	2131400	-1.1625865414557828
chr3	2130500	2131500	-0.7471337819827969
chr3	2130600	2131600	-0.5196944030240322
chr3	2130700	2131700	-0.5491517860350704
chr3	2130800	2131800	0.04000225618990133
chr3	2130900	2131900	-0.1521177162632065
chr3	2131000	2132000	0.09044511686784167
chr3	2131100	2132100	-0.4767063806532286
chr3	2131200	2132200	-0.3498750508339934
chr3	2131300	2132300	0.0007012620688135522
chr3	2131400	2132400	0.19522065211939124
chr3	2131500	2132500	-0.4258157648653525
chr3	2131600	2132600	-0.4178208941649281
chr3	2131700	2132700	-0.5261071312431418
chr3	2131800	2132800	-0.4131172769864059
chr3	2131900	2132900	-0.33806854608376435
chr3	2132000	2133000	-0.3905828602451268
chr3	2132100	2133100	-0.2024465259766036
chr3	2132200	2133200	-0.05509887084484535
chr3	2132300	2133300	-0.7393745388663037
chr3	2132400	2133400	-1.0322387774364128
chr3	2132500	2133500	-1.0202123603754254
chr3	2132600	2133600	-0.7386925276571239
chr3	2132700	2133700	-0.8429769299895368
chr3	2132800	2133800	-0.8688759183424507
chr3	2132900	2133900	-1.6094228543372469
chr3	2133000	2134000	-1.694424401263538
chr3	2133100	2134100	-1.9390173391308392
chr3	2133200	2134200	-1.6530359494018532
chr3	2133300	2134300	-1.923560626341145
chr3	2133400	2134400	-1.9981931670923718
chr3	2133500	2134500	-1.4966737610967404
chr3	2133600	2134600	-1.610455888737278
chr3	2133700	2134700	-1.0730135185924554
chr3	2133800	2134800	-1.611760537131685
chr3	2133900	2134900	-1.0351598118193135
chr3	2134000	2135000	-0.9716357742543927
chr3	2134100	2135100	-0.8629000560014473
chr3	2134200	2135200	-1.6441125944748691
chr3	2134300	2135300	-1.2989035621535734
chr3	2134400	2135400	-1.5581507271815571
chr3	2134500	2135500	-1.8270450048605555
chr3	2134600	2135600	-2.1011704264994018
chr3	2134700	2135700	-2.7116658906402176
chr3	2134800	2135800	-2.8749825618781624
chr3	2134900	2135900	-2.6347601455395666
chr3	2135000	2136000	-2.4595457586264806
chr3	2135100	2136100	-1.8453080207167007
chr3	2135200	2136200	-1.7204042559641342
chr3	2135300	2136300	-1.8697523094181832
chr3	2135400	2136400	-1.6479737046994418
chr3	2135500	2136500	-1.8406184279517903
chr3	2135600	2136600	-1.5060246018172343
chr3	2135700	2136700	-0.5905188450531005
chr3	2135800	2136800	-0.27333160290955083
chr3	2135900	2136900	0.001508001473705542
chr3	2136000	2137000	-0.4396270499335942
chr3	2136100	2137100	-1.1341090017841895
chr3	2136700	2137700	-1.6592333999782705
chr3	2136800	2137800	-1.5055089453809174
chr3	2136900	2137900	-1.5573097336522022
chr3	2137000	2138000	-1.1165263490956396
chr3	2137100	2138100	-1.5560201046070965
chr3	2137200	2138200	-1.8619287113703424
chr3	2137300	2138300	-1.6878930701866353
chr3	2137400	2138400	-1.2423096777350366
chr3	2137500	2138500	-1.366600485833602
chr3	2137600	2138600	-1.2924763216082162
chr3	2137700	2138700	-1.0130328671917852
chr3	2137800	2138800	-0.572970909499438
chr3	2137900	2138900	-0.4613582721889898
chr3	2138000	2139000	-1.157303310106217
chr3	2138100	2139100	-0.07612577067754246
chr3	2138200	2139200	0.18130467489708246
chr3	2138300	2139300	-0.26368078208072554
chr3	2138400	2139400	-0.10389433065844617
chr3	2138500	2139500	-0.03198653289463738
chr3	2138600	2139600	0.07439419451462011
chr3	2138700	2139700	-0.095098836113615
chr3	2138800	2139800	-0.4407030547259183
chr3	2138900	2139900	-0.7684788704522627
chr3	2139000	2140000	-0.21893302295871256
chr3	2139100	2140100	-0.7083394943266162
chr3	2139200	2140200	-0.7093030365779398
chr3	2139300	2140300	-0.6950448339689536
chr3	2139400	2140400	-0.4367761722206571
chr3	2139500	2140500	0.0334397129457262
chr3	2139600	2140600	-0.16539572532101032
chr3	2139700	2140700	-0.13081017698380928
chr3	2139800	2140800	-0.265085009378216
chr3	2139900	2140900	-0.7097013995615484
chr3	2140000	2141000	-0.5091345209738873
chr3	2140100	2141100	-0.715883743992864
chr3	2140200	2141200	-0.6157565397873627
chr3	2140300	2141300	-1.3658040998317635
chr3	2140400	2141400	-1.8384815432979589
chr3	2140500	2141500	-2.303587024470437
chr3	2140600	2141600	-2.5157993717023928
chr3	2140700	2141700	-2.3119960806013458
chr3	2140800	2141800	-2.810199277369514
chr3	2140900	2141900	-2.3152322739546327
chr3	2141000	2142000	-2.4604155787763413
chr3	2141100	2142100	-2.2940992362534773
chr3	2141200	2142200	-2.430125667479938
chr3	2141300	2142300	-1.7591553851970283
chr3	2141400	2142400	-1.7381834065523645
chr3	2141500	2142500	-1.863623926190821
chr3	2141600	2142600	-1.2402142240261504
chr3	2141700	2142700	-1.6473960087326691
chr3	2141800	2142800	-0.8042521604751414
chr3	2142200	2143200	-0.5910490286865937
chr3	2142300	2143300	-0.6441626608855573
chr3	2142400	2143400	-0.2343065140445329
chr3	2142500	2143500	-0.1744898877371557
chr3	2142600	2143600	-0.637444883969516
chr3	2142700	2143700	-1.3188855488047508
chr3	2142800	2143800	-1.4170763456806668
chr3	2142900	2143900	-1.3340654683433133
chr3	2143000	2144000	-1.077588149398927
chr3	2143100	2144100	-1.236353458764574
chr3	2143200	2144200	-1.2139913825477064
chr3	2143300	2144300	-1.0579704942709092
chr3	2143400	2144400	-1.002560165078377
chr3	2143500	2144500	-1.1743729739007849
chr3	2143600	2144600	-1.1483972499060615
chr3	2143700	2144700	-0.4240933715552468
chr3	2143800	2144800	-0.4084131267348999
chr3	2143900	2144900	-0.5545211345122449
chr3	2144000	2145000	-0.7131403982748563
chr3	2144100	2145100	-1.2042781490536478
chr3	2144200	2145200	-1.0967075598931346
chr3	2144300	2145300	-1.1530075779973539
chr3	2144400	2145400	-1.4919214672021182
chr3	2145500	2146500	-1.0095016562920809
chr3	2145600	2146600	-1.0302879188337446
chr3	2145700	2146700	-0.941340512721744
chr3	2145800	2146800	-1.4990250583236282
chr3	2145900	2146900	-1.9723505475089569
chr3	2146000	2147000	-1.5832539110387034
chr3	2146100	2147100	-1.5996785666988336
chr3	2146200	2147200	-1.8922795803815449
chr3	2146300	2147300	-1.1438946993432355
chr3	2146400	2147400	-1.5387268370483138
chr3	2146500	2147500	-1.0689651440133037
chr3	2146600	2147600	-1.153879844848288
chr3	2146700	2147700	-1.7399298503627665
chr3	2146800	2147800	-1.5972306015873068
chr3	2146900	2147900	-1.3131816020038505
chr3	2147000	2148000	-1.84157632654075
chr3	2147100	2148100	-1.6741785775816993
chr3	2147200	2148200	-1.3304479143673498
chr3	2147300	2148300	-1.5668592476350611
chr3	2147400	2148400	-1.2168935000196721
chr3	2147500	2148500	-1.1787708860867552
chr3	2147600	2148600	-1.0944278373502216
chr3	2147700	2148700	-0.7100776082542846
chr3	2147800	2148800	0.010565776405455463
chr3	2147900	2148900	0.7394646440925314
chr3	2148000	2149000	0.7620682751182314
chr3	2148100	2149100	0.7472008603424516
chr3	2148200	2149200	0.8381066409602531
chr3	2148300	2149300	1.3732211274336417
chr3	2148400	2149400	1.2828767027849772
chr3	2148500	2149500	0.7788014237406192
chr3	2148600	2149600	0.5907243525262704
chr3	2148700	2149700	0.7313812204636267
chr3	2148800	2149800	0.060022697622638725
chr3	2148900	2149900	-0.91836461018729
chr3	2149000	2150000	-0.731486565978812
chr3	2149100	2150100	-0.9037242594334688
chr3	2149200	2150200	-1.2391336557418666
chr3	2149300	2150300	-1.8549705250853423
chr3	2149400	2150400	-1.5572666411357277
chr3	2149500	2150500	-1.8234539111317447
chr3	2149600	2150600	-2.2133339009466124
chr3	2149700	2150700	-2.3084078498774314
chr3	2149800	2150800	-2.0432300265119108
chr3	2149900	2150900	-1.7076769503632256
chr3	2150000	2151000	-1.8124782401533068
chr3	2150100	2151100	-1.9935835236473216
chr3	2150200	2151200	-1.4142315193032085
chr3	2150300	2151300	-1.383094616640465
chr3	2150400	2151400	-1.1411369381234402
chr3	2150500	2151500	-0.988208314207
chr3	2150600	2151600	-0.7111459148174828
chr3	2150700	2151700	-0.5666177359953956
chr3	2150800	2151800	-0.5905634096869321
chr3	2150900	2151900	-0.4477205132341569
chr3	2151000	2152000	-0.431763991166561
chr3	2151100	2152100	0.10151182922085164
chr3	2151200	2152200	-0.16492025756471226
chr3	2151300	2152300	0.3243166675114583
chr3	2151400	2152400	0.2425278737698273
chr3	2151500	2152500	0.9224571904910294
chr3	2151600	2152600	1.3653212659808305
chr3	2151700	2152700	1.4541503614445337
chr3	2151800	2152800	2.042062914159556
chr3	2151900	2152900	1.525645320542792
chr3	2152000	2153000	1.3341338006771586
chr3	2152100	2153100	1.4560110428470532
chr3	2152200	2153200	1.7941607175619072
chr3	2152300	2153300	1.5975447831001672
chr3	2152400	2153400	1.493793729635431
chr3	2152500	2153500	0.9988849811246876
chr3	2152600	2153600	1.0472682599424312
chr3	2152700	2153700	1.5482720389624396
chr3	2152800	2153800	0.6496809828329849
chr3	2152900	2153900	1.3564469914464952
chr3	2153000	2154000	1.1354539664196581
chr3	2153100	2154100	0.463886516951547
chr3	2153200	2154200	0.8522345739183547
chr3	2153300	2154300	0.5052327196385185
chr3	2153400	2154400	0.556493594933941
chr3	2153500	2154500	0.6253283337678087
chr3	2153600	2154600	0.30791272256735525
chr3	2153700	2154700	-0.16939798914401574
chr3	2153800	2154800	0.054407865161862995
chr3	2153900	2154900	-0.5297011896249033
chr3	2154000	2155000	-0.5101799879413399
chr3	2154100	2155100	-0.3945933618859047
chr3	2154200	2155200	-1.3522239336593298
chr3	2154300	2155300	-1.7147026705955517
chr3	2154400	2155400	-1.2109543892439003
chr3	2154500	2155500	-1.0671168542430525
chr3	2154600	2155600	-0.8086942698705393
chr3	2154700	2155700	-1.004827652588646
chr3	2154800	2155800	-0.7819922787608689
chr3	2154900	2155900	-0.9251806970975268
chr3	2155000	2156000	0.03664016173606933
chr3	2155100	2156100	-0.02550750916345995
chr3	2155200	2156200	0.03039308061513842
chr3	2155300	2156300	0.7443559509689508
chr3	2155400	2156400	-0.032656032728846464
chr3	2155500	2156500	0.00891875132905531
chr3	2155600	2156600	0.1915033437279815
chr3	2155700	2156700	-0.0067000927840704895
chr3	2155800	2156800	-0.8708172351596982
chr3	2155900	2156900	-0.08766300180779323
chr3	2156000	2157000	-0.5818236032236342
chr3	2156100	2157100	-0.27827820692591543
chr3	2156200	2157200	-0.2951567840284301
chr3	2156300	2157300	-0.7922271944065973
chr3	2156400	2157400	0.0572430288996633
chr3	2156500	2157500	0.09071548937360514
chr3	2156600	2157600	-0.13816191965513344
chr3	2156700	2157700	0.20074879042425928
chr3	2156800	2157800	1.0991763508176484
chr3	2156900	2157900	0.8263979071390439
chr3	2157600	2158600	-1.4943442932779325
chr3	2157700	2158700	-1.6447333334828915
chr3	2157800	2158800	-2.088993188128026
chr3	2157900	2158900	-1.6940032614904266
chr3	2158000	2159000	-2.0971812227517006
chr3	2158100	2159100	-2.351184466645644
chr3	2158200	2159200	-2.8490466029654966
chr3	2158300	2159300	-2.882136268681991
chr3	2158400	2159400	-3.2725980537258215
chr3	2158500	2159500	-3.92963121930936
chr3	2158600	2159600	-3.4692873458764333
chr3	2158700	2159700	-3.4719000040175803
chr3	2158800	2159800	-3.402721373340841
chr3	2158900	2159900	-3.7406484343347515
chr3	2159000	2160000	-3.2798386874330197
chr3	2159100	2160100	-3.4492731795686
chr3	2159200	2160200	-3.6780009423133424
chr3	2159300	2160300	-3.2462377495970194
chr3	2159400	2160400	-2.0720241422811005
chr3	2159500	2160500	-2.0733414765344915
chr3	2159600	2160600	-2.104387931062992
chr3	2159700	2160700	-2.3894549848148965
chr3	2159800	2160800	-2.33308440196518
chr3	2159900	2160900	-2.182500718361516
chr3	2160000	2161000	-2.8025629209656966
chr3	2160100	2161100	-2.2001639320135844
chr3	2160200	2161200	-1.255906279427644
chr3	2160300	2161300	-1.4206308384878712
chr3	2160400	2161400	-2.251605813098465
chr3	2160500	2161500	-1.5098822715504818
chr3	2160600	2161600	-1.4576618182912986
chr3	2160700	2161700	-0.38316805496276585
chr3	2160800	2161800	-0.1995321976089508
chr3	2160900	2161900	-0.14766300878558172
chr3	2161000	2162000	0.5983379410905427
chr3	2161100	2162100	-0.0059033681078254786
chr3	2161200	2162200	-0.26110509007119553
chr3	2161300	2162300	0.01829491829525856
chr3	2161400	2162400	0.1488421580464234
chr3	2161500	2162500	-0.2266091462212436
chr3	2161600	2162600	-0.07663406409477397
chr3	2161700	2162700	-0.2369379334561052
chr3	2161800	2162800	-0.1253896085171535
chr3	2161900	2162900	-0.8323904812553559
chr3	2162000	2163000	-0.6905359224440287
chr3	2162100	2163100	0.06503456906283704
chr3	2162200	2163200	-0.7181047671790155
chr3	2162300	2163300	-1.0301075994007751
chr3	2162400	2163400	-1.7465240040738432
chr3	2162500	2163500	-1.4304953517704808
chr3	2162600	2163600	-1.4591051873374041
chr3	2162700	2163700	-2.110479225518911
chr3	2162800	2163800	-2.044014726730829
chr3	2162900	2163900	-2.484587125031353
chr3	2163000	2164000	-2.711713906277175
chr3	2163100	2164100	-3.658561379963075
chr3	2163200	2164200	-2.7620795577436708
chr3	2163300	2164300	-2.794658042163188
chr3	2163400	2164400	-1.9849340567378242
chr3	2163500	2164500	-2.4282823190428564
chr3	2163600	2164600	-2.870969170111726
chr3	2163700	2164700	-2.7468700961047245
chr3	2163800	2164800	-3.41519141727653
chr3	2163900	2164900	-2.7145641758477783
chr3	2164000	2165000	-2.667421189117188
chr3	2164100	2165100	-1.2837308027560148
chr3	2164200	2165200	-1.577032538785184
chr3	2164300	2165300	-0.7132749176802097
chr3	2164400	2165400	-0.7248553136484734
chr3	2164500	2165500	0.257261049855817
chr3	2164600	2165600	0.05028019466284265
chr3	2164700	2165700	0.3289388575866836
chr3	2164800	2165800	0.1901540808962844
chr3	2164900	2165900	0.25943569040891834
chr3	2165000	2166000	0.09697412659730555
chr3	2165100	2166100	-0.048449011525699984
chr3	2165200	2166200	-0.6454519780044123
chr3	2165300	2166300	-1.4173714635877572
chr3	2165400	2166400	-1.5611627627633935
chr3	2165500	2166500	-2.4799448024917816
chr3	2165600	2166600	-2.2913360066631747
chr3	2165700	2166700	-3.071988124119952
chr3	2165800	2166800	-2.5221015016378647
chr3	2165900	2166900	-3.2799947593805725
chr3	2166000	2167000	-3.3657380015076788
chr3	2166100	2167100	-4.264103222171368
chr3	2166200	2167200	-4.145183213455525
chr3	2166300	2167300	-4.2542821819335135
chr3	2166400	2167400	-4.389834689833324
chr3	2166500	2167500	-3.770906518096244
chr3	2166600	2167600	-4.471787695455512
chr3	2166700	2167700	-4.302004685209327
chr3	2166800	2167800	-4.408004356046423
chr3	2166900	2167900	-3.3209037636283285
chr3	2167000	2168000	-3.748018052485877
chr3	2167100	2168100	-3.409750281623361
chr3	2167200	2168200	-3.0291252141833955
chr3	2167300	2168300	-3.0463010557885184
chr3	2167400	2168400	-3.580865027233036
chr3	2167500	2168500	-3.419833475863945
chr3	2167600	2168600	-2.4523254135010286
chr3	2167700	2168700	-1.6704340034450236
chr3	2167800	2168800	-1.439207892162258
chr3	2167900	2168900	-1.878284386685198
chr3	2168000	2169000	-1.3619563653800213
chr3	2168100	2169100	-1.092104892727247
chr3	2168200	2169200	-0.8285341518755458
chr3	2168300	2169300	-0.4442951607622998
chr3	2168400	2169400	0.26843035489811634
chr3	2168500	2169500	-1.3585559039457709
chr3	2168600	2169600	-3.6972198126048736
chr3	2168700	2169700	-5.67852868811084
chr3	2168800	2169800	-6.091499363507242
chr3	2168900	2169900	-6.2130980586116635
chr3	2169000	2170000	-6.683918386796987
chr3	2169100	2170100	-8.572390552977975
chr3	2170400	2171400	-3.071503649099248
chr3	2170500	2171500	-3.1998397834686965
chr3	2170600	2171600	-4.272207327364685
chr3	2170700	2171700	-4.503121282485843
chr3	2170800	2171800	-4.387186529932901
chr3	2170900	2171900	-4.142577868337404
chr3	2171000	2172000	-4.255278187055222
chr3	2171100	2172100	-4.8045572154208935
chr3	2171200	2172200	-5.163791201305052
chr3	2171300	2172300	-4.976419430524863
chr3	2171400	2172400	-4.545965398477684
chr3	2171500	2172500	-4.448896699994572
chr3	2171600	2172600	-3.5253294548353504
chr3	2171700	2172700	-2.8189811332741628
chr3	2171800	2172800	-3.0525029138008035
chr3	2171900	2172900	-2.9719620550262005
chr3	2172000	2173000	-3.2300723591817366
chr3	2172100	2173100	-2.9173438646466567
chr3	2172200	2173200	-2.88620629712303
chr3	2172300	2173300	-2.2135404860257606
chr3	2172400	2173400	-1.7836111328106588
chr3	2172500	2173500	-1.5745295646002817
chr3	2172600	2173600	-2.315307947111464
chr3	2172700	2173700	-2.5256192451102093
chr3	2172800	2173800	-2.893968418798824
chr3	2172900	2173900	-2.5887477968640256
chr3	2173000	2174000	-2.41333529801711
chr3	2173100	2174100	-2.57057969219452
chr3	2173200	2174200	-2.607552786447893
chr3	2173300	2174300	-2.9597191817547834
chr3	2173400	2174400	-3.610587533665775
chr3	2173500	2174500	-3.5468655587580113
chr3	2173600	2174600	-3.2655975087604747
chr3	2173700	2174700	-2.8190092867509167
chr3	2173800	2174800	-2.7572990178349377
chr3	2173900	2174900	-3.1907643512699853
chr3	2174000	2175000	-3.670595378161828
chr3	2174100	2175100	-3.365364242585464
chr3	2174200	2175200	-3.0094162150083825
chr3	2174300	2175300	-2.798313095895076
chr3	2174400	2175400	-2.3013222525258987
chr3	2174500	2175500	-3.3577973536581203
chr3	2174600	2175600	-2.458841393284432
chr3	2174700	2175700	-3.5297353644918577
chr3	2174800	2175800	-3.102070880296061
chr3	2174900	2175900	-3.1335947386156864
chr3	2175000	2176000	-2.800783256939574
chr3	2175100	2176100	-2.6976417691097927
chr3	2175200	2176200	-3.2561732361273603
chr3	2175300	2176300	-3.0897760362619904
chr3	2175400	2176400	-3.4356091647160385
chr3	2175500	2176500	-2.85723663182533
chr3	2175600	2176600	-3.1937552745583138
chr3	2175700	2176700	-3.4727735039090217
chr3	2175800	2176800	-3.5504786110172986
chr3	2175900	2176900	-3.925220805109349
chr3	2176000	2177000	-3.746793471630968
chr3	2176100	2177100	-3.8461347566108133
chr3	2176200	2177200	-3.1285461123140195
chr3	2176300	2177300	-3.065523868169568
chr3	2176400	2177400	-2.37367877257022
chr3	2176500	2177500	-1.810992300960819
chr3	2176600	2177600	-2.0262323653137404
chr3	2176700	2177700	-0.8349484766941039
chr3	2176800	2177800	-0.2271973791496063
chr3	2176900	2177900	-0.3651234180831903
chr3	2177000	2178000	-0.5338279791141294
chr3	2177100	2178100	-0.880369814469607
chr3	2177200	2178200	-0.8328495975932281
chr3	2177300	2178300	-1.1522424701804717
chr3	2177400	2178400	-1.6180527517787389
chr3	2177500	2178500	-2.1256057586460333
chr3	2177600	2178600	-2.043007262497764
chr3	2177700	2178700	-2.9155889515445823
chr3	2177800	2178800	-3.70219963279238
chr3	2177900	2178900	-3.370650534950028
chr3	2178000	2179000	-3.1942966560353594
chr3	2178100	2179100	-3.4627945497013224
chr3	2178200	2179200	-4.185666724801799
chr3	2178300	2179300	-3.600295446332036
chr3	2178400	2179400	-3.1884858502570053
chr3	2178500	2179500	-3.330827566230618
chr3	2178600	2179600	-3.878085434528845
chr3	2178700	2179700	-3.785577273812794
chr3	2178800	2179800	-3.3629657275992377
chr3	2178900	2179900	-2.918251992772608
chr3	2179000	2180000	-3.170697451563036
chr3	2179100	2180100	-3.185389509001242
chr3	2179200	2180200	-3.0094281270934977
chr3	2179300	2180300	-3.431333183286833
chr3	2179400	2180400	-4.124308526048596
chr3	2179500	2180500	-4.386819817422984
chr3	2179600	2180600	-4.495078071062123
chr3	2179700	2180700	-4.463510836837368
chr3	2179800	2180800	-4.547097391588297
chr3	2179900	2180900	-4.976716928428461
chr3	2180000	2181000	-4.086932595833026
chr3	2180100	2181100	-3.5862843274149085
chr3	2180200	2181200	-3.0785884092822746
chr3	2180300	2181300	-3.6473845674991816
chr3	2180400	2181400	-2.7640395375847606
chr3	2180500	2181500	-2.500287218394201
chr3	2180600	2181600	-1.8034337924707835
chr3	2180700	2181700	-1.9047156087079016
chr3	2180800	2181800	-2.0690381623439533
chr3	2180900	2181900	-2.0001812330526705
chr3	2181000	2182000	-2.2266175140757203
chr3	2181100	2182100	-1.8784980002051048
chr3	2181200	2182200	-0.960024923523114
chr3	2181300	2182300	0.11393983194616655
chr3	2181400	2182400	-1.3720043445179555
chr3	2181500	2182500	-1.3201888559314836
chr3	2181600	2182600	-1.1572780466152708
chr3	2181700	2182700	-1.1090046634397792
chr3	2181800	2182800	-1.2639984445225234
chr3	2181900	2182900	-2.022939691041199
chr3	2182000	2183000	-2.1894870547919374
chr3	2182100	2183100	-2.5339785736915847
chr3	2182200	2183200	-3.760055802524433
chr3	2182300	2183300	-4.529726739205891
chr3	2182400	2183400	-3.2733078118874444
chr3	2182500	2183500	-3.3418259219212154
chr3	2182600	2183600	-3.409660137011372
chr3	2182700	2183700	-3.3492046813119627
chr3	2182800	2183800	-3.5508595491708443
chr3	2182900	2183900	-2.1584786792353694
chr3	2183000	2184000	-1.8467395348884847
chr3	2183100	2184100	-1.1390390218781552
chr3	2183200	2184200	-1.2478371510361923
chr3	2183300	2184300	-1.7337834927253757
chr3	2183400	2184400	-2.108721041733833
chr3	2183500	2184500	-1.6841351317718252
chr3	2183600	2184600	-1.3110733419108307
chr3	2183700	2184700	-0.8374471439530755
chr3	2183800	2184800	-0.5954427660531538
chr3	2183900	2184900	-1.0085680704456548
chr3	2184000	2185000	-1.4201404229777397
chr3	2184100	2185100	-2.5249850562979947
chr3	2184200	2185200	-2.7382373168226137
chr3	2184300	2185300	-2.594392910365696
chr3	2184400	2185400	-2.8347713224996234
chr3	2184500	2185500	-3.2017659419543127
chr3	2184600	2185600	-3.856680155585714
chr3	2184700	2185700	-4.012431090397159
chr3	2184800	2185800	-4.558229966075589
chr3	2184900	2185900	-4.747786317787148
chr3	2185000	2186000	-4.733267067330148
chr3	2185100	2186100	-4.980951520999387
chr3	2185200	2186200	-4.808261050119344
chr3	2185300	2186300	-4.6483441456572905
chr3	2185400	2186400	-4.710068358073788
chr3	2185500	2186500	-4.793697911371222
chr3	2185600	2186600	-5.101235113483613
chr3	2185700	2186700	-5.599143089636298
chr3	2186400	2187400	-2.969114269256272
chr3	2186500	2187500	-3.9757478927939713
chr3	2186600	2187600	-3.400047052560536
chr3	2186700	2187700	-3.987926706129588
chr3	2186800	2187800	-4.075227546973992
chr3	2186900	2187900	-4.444310479124448
chr3	2187000	2188000	-4.121580357151541
chr3	2187100	2188100	-4.297483509365154
chr3	2187200	2188200	-3.836777151748199
chr3	2187300	2188300	-4.3537827222387895
chr3	2187400	2188400	-3.8754009133359157
chr3	2187500	2188500	-2.8082160038819035
chr3	2187600	2188600	-3.264313686772641
chr3	2187700	2188700	-2.834389090941304
chr3	2187800	2188800	-2.40465281129005
chr3	2187900	2188900	-2.550481394931717
chr3	2188000	2189000	-2.7269230185875197
chr3	2188100	2189100	-1.987982160135071
chr3	2188200	2189200	-1.906688666808576
chr3	2188300	2189300	-1.774235120513804
chr3	2188400	2189400	-1.6477092160908424
chr3	2188500	2189500	-2.639633007494072
chr3	2188600	2189600	-2.7492276902186448
chr3	2188700	2189700	-2.996430956147172
chr3	2188800	2189800	-3.120658162014228
chr3	2188900	2189900	-2.5771852509932187
chr3	2189000	2190000	-3.739922849408331
chr3	2189100	2190100	-4.27813231276502
chr3	2189200	2190200	-3.611527293205825
chr3	2189300	2190300	-2.901274305838036
chr3	2189400	2190400	-3.388469543360265
chr3	2189500	2190500	-2.5487596986275194
chr3	2189600	2190600	-2.0543354775359064
chr3	2189700	2190700	-1.5307291792400657
chr3	2189800	2190800	-1.621728834024613
chr3	2189900	2190900	-0.8250590437698473
chr3	2190000	2191000	0.5109109836264346
chr3	2190100	2191100	0.3225746453873253
chr3	2190200	2191200	-0.3914694108480633
chr3	2190300	2191300	-0.7885898877478709
chr3	2190400	2191400	-0.4781103440596338
chr3	2190500	2191500	-0.7301332268835156
chr3	2190600	2191600	-0.7728317458811872
chr3	2190700	2191700	-0.7465213855116044
chr3	2190800	2191800	-1.166162565164797
chr3	2190900	2191900	-5.27957656440784
chr3	2191000	2192000	-5.576896717551315
chr3	2191100	2192100	-5.551613368612213
chr3	2191200	2192200	-6.692987562538854
chr3	2191300	2192300	-7.30237348125946
chr3	2191400	2192400	-7.53144721416048
chr3	2191500	2192500	-7.815183710223379
chr3	2191600	2192600	-8.474719734895043
chr3	2191700	2192700	-8.615269334480738
chr3	2191800	2192800	-8.17851638906551
chr3	2191900	2192900	-4.9941231827082095
chr3	2192000	2193000	-5.4177346412915695
chr3	2192100	2193100	-5.9867597688545855
chr3	2192200	2193200	-6.188730029636395
chr3	2192300	2193300	-6.05239762470748
chr3	2192400	2193400	-5.912072924801457
chr3	2192500	2193500	-6.6609911216100075
chr3	2192600	2193600	-6.062328107605732
chr3	2192700	2193700	-6.5932967675438015
chr3	2192800	2193800	-6.907772442794868
chr3	2192900	2193900	-6.828659854760788
chr3	2193000	2194000	-7.195802956393101
chr3	2193100	2194100	-7.15094386582791
chr3	2193200	2194200	-7.002664300806093
chr3	2193300	2194300	-6.841501728450072
chr3	2193400	2194400	-6.5780469303614675
chr3	2193500	2194500	-5.719122892669313
chr3	2193600	2194600	-5.576296382444893
chr3	2193700	2194700	-4.582565635163282
chr3	2193800	2194800	-4.4088047283096925
chr3	2193900	2194900	-4.9419827433187065
chr3	2194000	2195000	-4.350208513849255
chr3	2194100	2195100	-3.8162106187811498
chr3	2194200	2195200	-3.1698403469758523
chr3	2194300	2195300	-2.894575104093446
chr3	2194400	2195400	-2.6899809098161014
chr3	2194500	2195500	-2.3338735217293882
chr3	2194600	2195600	-1.9385240138973705
chr3	2194700	2195700	-2.7109345681022305
chr3	2194800	2195800	-3.2957133121786915
chr3	2194900	2195900	-2.4901877723567214
chr3	2195000	2196000	-1.7884613357560208
chr3	2195100	2196100	-2.6147630344913044
chr3	2195200	2196200	-2.3065994749386034
chr3	2195300	2196300	-1.9682383929686784
chr3	2195400	2196400	-2.324395547505861
chr3	2195500	2196500	-2.5503191480064045
chr3	2195600	2196600	-3.2293297527282205
chr3	2195700	2196700	-2.7717624739461604
chr3	2195800	2196800	-2.06587988367516
chr3	2195900	2196900	-1.8273380186907109
chr3	2196000	2197000	-1.8962508882887392
chr3	2196100	2197100	-0.8343584864318534
chr3	2196200	2197200	-1.2733225271554574
chr3	2196300	2197300	-1.620504148191185
chr3	2196400	2197400	-1.3869068880368527
chr3	2196500	2197500	-1.6612158736534586
chr3	2196600	2197600	-1.7840400515983834
chr3	2196700	2197700	-1.8616642601914284
chr3	2196800	2197800	-2.8122271418868445
chr3	2196900	2197900	-2.9454221705225585
chr3	2197100	2198100	-2.4377201349729
chr3	2197200	2198200	-2.029182057677826
chr3	2197300	2198300	-2.2300564285720643
chr3	2197400	2198400	-1.7073752218187712
chr3	2197500	2198500	-1.5366488322502818
chr3	2197600	2198600	-0.5469526549177931
chr3	2197700	2198700	-0.9248885841506864
chr3	2197800	2198800	-0.13723537707950068
chr3	2197900	2198900	-0.09971854257832044
chr3	2198000	2199000	-0.6085790832346782
chr3	2198100	2199100	-1.2720167162632188
chr3	2198200	2199200	-1.1532077269229946
chr3	2198300	2199300	-1.43703439866216
chr3	2198400	2199400	-2.057944793359092
chr3	2198500	2199500	-1.7765006845799114
chr3	2198600	2199600	-1.9214528302409644
chr3	2198700	2199700	-1.7631196879412958
chr3	2198800	2199800	-1.8311819804349805
chr3	2198900	2199900	-2.2553858285533606
chr3	2199000	2200000	-2.713528384640155
chr3	2199100	2200100	-3.198616817623198
chr3	2199200	2200200	-3.3775724192322927
chr3	2199300	2200300	-2.7640956240709578
chr3	2199400	2200400	-2.6052705652543207
chr3	2199500	2200500	-2.44978649947992
chr3	2199600	2200600	-2.79306716723619
chr3	2199700	2200700	-2.9782944370086097
chr3	2199800	2200800	-2.7035708477928506
chr3	2199900	2200900	-3.148143532478939
chr3	2200000	2201000	-2.8931332086133956
chr3	2200100	2201100	-2.449199063060588
chr3	2200200	2201200	-3.0456934833722085
chr3	2200300	2201300	-3.656480592762304
chr3	2200400	2201400	-3.5063538747936147
chr3	2200500	2201500	-2.94949846975484
chr3	2200600	2201600	-2.724371804882036
chr3	2200700	2201700	-1.4831809246940453
chr3	2200800	2201800	-2.1782465862458062
chr3	2200900	2201900	-1.1909213511126435
chr3	2201000	2202000	-1.3920218340209511
chr3	2201100	2202100	-1.297853974354644
chr3	2201200	2202200	-1.2945353326741529
chr3	2201300	2202300	-1.2752572851447979
chr3	2201400	2202400	-1.8735385644294995
chr3	2201500	2202500	-2.8657334857678984
chr3	2201600	2202600	-3.211372831844721
chr3	2201700	2202700	-4.000224574552248
chr3	2201800	2202800	-3.682497062281629
chr3	2201900	2202900	-3.578476723935303
chr3	2202000	2203000	-2.871907317455184
chr3	2202100	2203100	-2.463227579683124
chr3	2202200	2203200	-2.0162101137307062
chr3	2202300	2203300	-2.427679400357087
chr3	2202400	2203400	-2.4981193898965786
chr3	2202500	2203500	-2.3557847247312806
chr3	2202600	2203600	-2.7446380385010585
chr3	2202700	2203700	-2.5491502571632902
chr3	2202800	2203800	-2.89927015472704
chr3	2202900	2203900	-2.6931560719717336
chr3	2203000	2204000	-2.7775484617743866
chr3	2203100	2204100	-2.7686642345624093
chr3	2203200	2204200	-2.9439857271477248
chr3	2203300	2204300	-1.9581623088056128
chr3	2203400	2204400	-1.5106498065321672
chr3	2203500	2204500	-1.6106426893246697
chr3	2203600	2204600	-1.309575038482582
chr3	2203700	2204700	-1.7065946516878947
chr3	2203800	2204800	-2.04720878696927
chr3	2203900	2204900	-2.2310487464039004
chr3	2204000	2205000	-2.5939560211491908
chr3	2204100	2205100	-3.027785312105753
chr3	2204200	2205200	-3.235866355817495
chr3	2204300	2205300	-3.9906648649877785
chr3	2204400	2205400	-4.389672030816234
chr3	2204500	2205500	-4.340519361989744
chr3	2204600	2205600	-4.637167976733139
chr3	2204700	2205700	-4.0091445691998056
chr3	2204800	2205800	-2.8408684798781234
chr3	2204900	2205900	-2.9057042229503094
chr3	2205000	2206000	-3.6545532575220685
chr3	2205100	2206100	-3.483251485977588
chr3	2205200	2206200	-3.634995464908113
chr3	2205300	2206300	-3.5587092542144045
chr3	2205400	2206400	-3.6601190684791702
chr3	2205500	2206500	-3.417384272857595
chr3	2205600	2206600	-3.2811284364990354
chr3	2205700	2206700	-3.8079648009078833
chr3	2205800	2206800	-3.8868091562703855
chr3	2205900	2206900	-4.682309513869161
chr3	2206000	2207000	-4.06402912465291
chr3	2206100	2207100	-3.9034518017082265
chr3	2206200	2207200	-3.7824882753665143
chr3	2206300	2207300	-3.4108923121575088
chr3	2206400	2207400	-2.8913471126080204
chr3	2206500	2207500	-2.7707402494265008
chr3	2206600	2207600	-1.7144157784218563
chr3	2206700	2207700	-2.0329125777265404
chr3	2206800	2207800	-2.3800359064769183
chr3	2206900	2207900	-1.4935409283033063
chr3	2207000	2208000	-1.6689075952965584
chr3	2207100	2208100	-1.8288102928111427
chr3	2207200	2208200	-2.1110618177743
chr3	2207300	2208300	-1.9318220737259608
chr3	2207400	2208400	-2.2603539063043887
chr3	2207500	2208500	-3.0159016480741427
chr3	2207600	2208600	-3.3389185244546944
chr3	2207700	2208700	-2.8364187928888684
chr3	2207800	2208800	-2.949381946621754
chr3	2207900	2208900	-3.0021771079861463
chr3	2208000	2209000	-2.2670232574182654
chr3	2208100	2209100	-2.000953177552065
chr3	2208200	2209200	-1.1676198739590469
chr3	2208300	2209300	-0.9400752235654632
chr3	2208400	2209400	-1.0455098935246685
chr3	2208500	2209500	0.11227506268166597
chr3	2208600	2209600	-0.7384842232577249
chr3	2208700	2209700	-0.6620495782868168
chr3	2208800	2209800	-1.192562409756059
chr3	2208900	2209900	-1.0727778661529153
chr3	2209000	2210000	-1.7176563421836126
chr3	2209100	2210100	-2.2528593871795097
chr3	2209200	2210200	-2.8587745540862413
chr3	2209300	2210300	-3.2729015029315347
chr3	2209400	2210400	-2.374470755847032
chr3	2209500	2210500	-3.268433569086497
chr3	2209600	2210600	-2.7691304494884235
chr3	2209700	2210700	-2.990335054543639
chr3	2209800	2210800	-2.737966190976689
chr3	2209900	2210900	-3.3609801277695603
chr3	2210000	2211000	-3.233828910091712
chr3	2210100	2211100	-3.2144045882867585
chr3	2210200	2211200	-2.615030613586125
chr3	2210300	2211300	-2.358778832082259
chr3	2210400	2211400	-2.8049382238620164
chr3	2210500	2211500	-2.730676705362749
chr3	2210600	2211600	-3.372473758310919
chr3	2210700	2211700	-3.459463250741905
chr3	2210800	2211800	-3.1964820416266284
chr3	2210900	2211900	-3.178785355757041
chr3	2211000	2212000	-3.348908619392179
chr3	2211100	2212100	-2.878283257925905
chr3	2211200	2212200	-2.7704928174913337
chr3	2211300	2212300	-3.1501798794585696
chr3	2211400	2212400	-3.3680569717263955
chr3	2211500	2212500	-3.2306769564817044
chr3	2211600	2212600	-2.5881257269697984
chr3	2211700	2212700	-2.424936053536984
chr3	2211800	2212800	-2.527245385398744
chr3	2211900	2212900	-2.225617518996548
chr3	2212000	2213000	-1.6404015513611625
chr3	2212100	2213100	-1.7784820881162764
chr3	2212200	2213200	-2.2405283109768503
chr3	2212300	2213300	-2.000293603620106
chr3	2212400	2213400	-1.5712100838547784
chr3	2213500	2214500	-1.2798868546097601
chr3	2213600	2214600	-1.7076599293671348
chr3	2213700	2214700	-1.7645816998798418
chr3	2213800	2214800	-1.5805752174511751
chr3	2213900	2214900	-1.8788795388237969
chr3	2214000	2215000	-2.1568361229431794
chr3	2214100	2215100	-2.3527829568618186
chr3	2214200	2215200	-2.3106000007679133
chr3	2214300	2215300	-2.0239902854031757
chr3	2214400	2215400	-1.7086716363813783
chr3	2214500	2215500	-1.3661644583454349
chr3	2214600	2215600	-0.3346931455581328
chr3	2214700	2215700	0.3001078695802741
chr3	2214800	2215800	0.43088795502247057
chr3	2215900	2216900	-2.6852363418508065
chr3	2216000	2217000	-2.6033715981557704
chr3	2216100	2217100	-2.6477781444397968
chr3	2216200	2217200	-2.8148276282604505
chr3	2216300	2217300	-2.727581145682627
chr3	2216400	2217400	-2.7590471991837884
chr3	2216500	2217500	-2.6380938709039916
chr3	2216600	2217600	-3.2336259864247787
chr3	2216700	2217700	-3.067134035993916
chr3	2216800	2217800	-2.4294282460419283
chr3	2216900	2217900	-1.843814038733393
chr3	2217000	2218000	-2.059064395938093
chr3	2217100	2218100	-1.7107657346289122
chr3	2217200	2218200	-0.7227528925408564
chr3	2217300	2218300	-0.9299149189091884
chr3	2217400	2218400	-2.1945114029056128
chr3	2217500	2218500	-3.0790022930734864
chr3	2217600	2218600	-2.9927991853866267
chr3	2217700	2218700	-3.083548321328517
chr3	2217800	2218800	-2.765132359742568
chr3	2217900	2218900	-3.1368296582793254
chr3	2218000	2219000	-2.4668023956543768
chr3	2218100	2219100	-3.5971149848552697
chr3	2218200	2219200	-3.5846754414145465
chr3	2218300	2219300	-3.463922502604796
chr3	2218400	2219400	-1.9880699487681528
chr3	2218500	2219500	-1.7096146825714649
chr3	2218600	2219600	-1.7865618856764272
chr3	2218700	2219700	-1.9030119644271188
chr3	2218800	2219800	-1.8969395668513518
chr3	2218900	2219900	-1.9457871125133992
chr3	2219000	2220000	-2.1348831869413347
chr3	2219100	2220100	-1.8456006268979308
chr3	2219200	2220200	-2.3085631228539545
chr3	2219300	2220300	-3.340960530953902
chr3	2219400	2220400	-3.4507875212822827
chr3	2219500	2220500	-2.7088975324642908
chr3	2219600	2220600	-2.923704110806831
chr3	2219700	2220700	-3.1711912142381715
chr3	2219800	2220800	-3.7937263564032815
chr3	2219900	2220900	-3.455072901299093
chr3	2220000	2221000	-3.4885694900684547
chr3	2220100	2221100	-2.9534059970596767
chr3	2220200	2221200	-2.542975899448833
chr3	2220300	2221300	-1.2604049969316544
chr3	2220400	2221400	-1.4240045106419943
chr3	2220500	2221500	-1.8329236675511071
chr3	2220600	2221600	-1.5686905377326967
chr3	2220700	2221700	-1.454047853652096
chr3	2220800	2221800	-0.4793466297165673
chr3	2220900	2221900	-1.2910404481913706
chr3	2221000	2222000	-1.2924566239983815
chr3	2221100	2222100	-1.4289240822179499
chr3	2221200	2222200	-1.5617842061186198
chr3	2221300	2222300	-2.118951037674019
chr3	2221400	2222400	-2.082786731165112
chr3	2221500	2222500	-1.6926761731904632
chr3	2221600	2222600	-1.884378248024598
chr3	2221700	2222700	-2.1730393290195567
chr3	2221800	2222800	-2.625145040440882
chr3	2221900	2222900	-2.4216506915567937
chr3	2222000	2223000	-2.854782422774582
chr3	2222100	2223100	-2.255795098448236
chr3	2222200	2223200	-2.2910666216677122
chr3	2222300	2223300	-2.0702404807834722
chr3	2222400	2223400	-2.2062790910501096
chr3	2222500	2223500	-2.3176446691144656
chr3	2222600	2223600	-2.1623316219198427
chr3	2222700	2223700	-1.5292345526776463
chr3	2222800	2223800	-1.3858336405133134
chr3	2222900	2223900	-1.5395772853542629
chr3	2223000	2224000	-2.0215123249481337
chr3	2223100	2224100	-2.661303158869748
chr3	2223200	2224200	-2.8507078046452152
chr3	2223300	2224300	-3.497534745779728
chr3	2223400	2224400	-3.6480492836599145
chr3	2223500	2224500	-4.0293704071400285
chr3	2223600	2224600	-4.203972360037076
chr3	2223700	2224700	-4.690537702921568
chr3	2223800	2224800	-5.186752035496168
chr3	2223900	2224900	-5.0190596541719765
chr3	2224000	2225000	-4.90488293936889
chr3	2224100	2225100	-4.788705638916551
chr3	2224200	2225200	-4.982066704443954
chr3	2224300	2225300	-4.377713220071184
chr3	2224400	2225400	-4.541331221200699
chr3	2224600	2225600	-3.8346493045622796
chr3	2224800	2225800	-3.3400549813801934
chr3	2224900	2225900	-3.2573215467345404
chr3	2225000	2226000	-2.8283758318759475
chr3	2225200	2226200	-2.198920414650396
chr3	2225300	2226300	-2.363229774015652
chr3	2225400	2226400	-2.3750192229891405
chr3	2225500	2226500	-2.3774218740315027
chr3	2225600	2226600	-2.082982734844049
chr3	2225700	2226700	-2.9644378031078302
chr3	2225800	2226800	-2.9700571159532867
chr3	2225900	2226900	-3.2845641996645827
chr3	2226000	2227000	-3.510208789961542
chr3	2226100	2227100	-3.6207540235440425
chr3	2226200	2227200	-3.4073368124861503
chr3	2226300	2227300	-4.085012687387584
chr3	2226400	2227400	-3.626303205589984
chr3	2226500	2227500	-3.8867766124762175
chr3	2226600	2227600	-3.8634856586352577
chr3	2226700	2227700	-3.069944468822248
chr3	2226800	2227800	-3.0814513892963684
chr3	2226900	2227900	-2.7006908601276955
chr3	2227000	2228000	-2.3998561005931167
chr3	2227100	2228100	-2.663096732013683
chr3	2227200	2228200	-2.8535026401503254
chr3	2227300	2228300	-1.5173920530887668
chr3	2227400	2228400	-1.771475082041256
chr3	2227500	2228500	-1.3709229059752202
chr3	2227600	2228600	-1.718475976033382
chr3	2227700	2228700	-1.5893966155165944
chr3	2227800	2228800	-2.2782821327879663
chr3	2227900	2228900	-2.0645011401398765
chr3	2228000	2229000	-2.312309089133838
chr3	2228100	2229100	-1.8846842682962264
chr3	2228200	2229200	-1.9920578074302768
chr3	2228300	2229300	-2.2239560498351514
chr3	2228400	2229400	-1.7993020342569452
chr3	2228500	2229500	-1.4552508227913032
chr3	2228600	2229600	-1.3321495441605844
chr3	2228700	2229700	-1.5235634560828677
chr3	2228800	2229800	-0.8273382148869155
chr3	2228900	2229900	-0.1848886598286032
chr3	2229000	2230000	-0.8894371593531881
chr3	2229100	2230100	-1.3487243484339384
chr3	2229200	2230200	-1.3708637083556008
chr3	2229300	2230300	-1.1571277827861235
chr3	2229400	2230400	-1.1822688935224632
chr3	2229500	2230500	-1.43112410581292
chr3	2229600	2230600	-1.7552170917424432
chr3	2229700	2230700	-1.6906543510123009
chr3	2229800	2230800	-1.89504740291018
chr3	2229900	2230900	-2.66645511314428
chr3	2230000	2231000	-1.9115800412287376
chr3	2230100	2231100	-1.8102877746633208
chr3	2230200	2231200	-2.3717877854877822
chr3	2230300	2231300	-3.147295642052303
chr3	2230400	2231400	-3.556901648177881
chr3	2230500	2231500	-3.1429101259739216
chr3	2230600	2231600	-2.858574932797563
chr3	2230700	2231700	-3.01998398877316
chr3	2230800	2231800	-2.7314123691707586
chr3	2230900	2231900	-3.4901280249787123
chr3	2231000	2232000	-3.9727046409538405
chr3	2231100	2232100	-4.0042380264451465
chr3	2231200	2232200	-3.368571060416673
chr3	2231300	2232300	-3.0280888607729124
chr3	2231400	2232400	-2.9228205860533296
chr3	2231500	2232500	-3.183513651912899
chr3	2231600	2232600	-3.4552345588859987
chr3	2231700	2232700	-3.0474030511535743
chr3	2231800	2232800	-2.7424287596618115
chr3	2231900	2232900	-1.7038636929892317
chr3	2232000	2233000	-1.0462966286047892
chr3	2232100	2233100	-0.9032621477741696
chr3	2232200	2233200	-0.9763455032341384
chr3	2232300	2233300	-1.3142573629077876
chr3	2232400	2233400	-1.0635484990328277
chr3	2232500	2233500	-1.405506541969108
chr3	2232600	2233600	-1.3983355606285133
chr3	2232700	2233700	-2.244649756963643
chr3	2232800	2233800	-2.7537170796239985
chr3	2232900	2233900	-2.6698060262875343
chr3	2233000	2234000	-3.6099712474441397
chr3	2233100	2234100	-3.3943571259731504
chr3	2233200	2234200	-3.0363505992134217
chr3	2233300	2234300	-2.5053639916139283
chr3	2234400	2235400	-4.6191924910252515
chr3	2234500	2235500	-4.176021463107347
chr3	2234600	2235600	-3.906432602103472
chr3	2234700	2235700	-3.7791781751476563
chr3	2234800	2235800	-3.75876425732427
chr3	2234900	2235900	-4.033919454136663
chr3	2235000	2236000	-4.086800942397273
chr3	2235100	2236100	-3.796314080176804
chr3	2235200	2236200	-3.617459597291944
chr3	2235300	2236300	-1.9601022407698203
chr3	2235400	2236400	-1.395264815612057
chr3	2235500	2236500	-1.0081910493583173
chr3	2235600	2236600	-1.310523510308888
chr3	2235700	2236700	-1.4161691320358891
chr3	2235800	2236800	-1.459552363323846
chr3	2235900	2236900	-1.0246220652541105
chr3	2236000	2237000	-0.6465739392939914
chr3	2236100	2237100	-0.13865891789195578
chr3	2236200	2237200	-0.2315205574810048
chr3	2236300	2237300	-0.7441408675367838
chr3	2236400	2237400	-1.6212711277935146
chr3	2236500	2237500	-1.8395513518097724
chr3	2236600	2237600	-1.8827225305299207
chr3	2236700	2237700	-1.5136612874165825
chr3	2236800	2237800	-1.2738517110781775
chr3	2236900	2237900	-1.9942783096375087
chr3	2237000	2238000	-1.8216176298345903
chr3	2237100	2238100	-1.5205459839408884
chr3	2237200	2238200	-1.7224374229104695
chr3	2237300	2238300	-1.728116259003129
chr3	2237400	2238400	-0.329994038059293
chr3	2237500	2238500	-0.7068975459456134
chr3	2237600	2238600	-0.7357492717678374
chr3	2237700	2238700	-0.9893074616886158
chr3	2238900	2239900	-5.626645769261933
chr3	2239000	2240000	-5.99934603512233
chr3	2239100	2240100	-5.231442132843617
chr3	2239200	2240200	-5.116640641187437
chr3	2239300	2240300	-4.6064763834353
chr3	2239400	2240400	-3.7947377329729592
chr3	2239500	2240500	-3.6606949185258295
chr3	2239600	2240600	-2.990851503489228
chr3	2239700	2240700	-2.4578119561361818
chr3	2239800	2240800	-2.4035429563113
chr3	2239900	2240900	-3.522386973431912
chr3	2240000	2241000	-2.5952736568471555
chr3	2240100	2241100	-2.6444949390178136
chr3	2240200	2241200	-2.7108630049192213
chr3	2240300	2241300	-3.0395090977228345
chr3	2240400	2241400	-3.111598582983931
chr3	2240500	2241500	-2.9215534638933693
chr3	2240600	2241600	-2.800434420666692
chr3	2240700	2241700	-2.3377505922171307
chr3	2240800	2241800	-1.4892463976261772
chr3	2240900	2241900	-1.2201863379645177
chr3	2241000	2242000	-2.2993399471743965
chr3	2241100	2242100	-2.5612502502368195
chr3	2241200	2242200	-3.230373127131027
chr3	2241300	2242300	-2.5969392977756707
chr3	2241400	2242400	-2.8141433038787413
chr3	2241500	2242500	-2.668835331382186
chr3	2241600	2242600	-2.412709480813228
chr3	2241700	2242700	-2.503202357687241
chr3	2241800	2242800	-1.9412253231811736
chr3	2241900	2242900	-1.4220926498446185
chr3	2242000	2243000	-1.122166583501313
chr3	2242100	2243100	-0.7637264387382324
chr3	2242200	2243200	0.4576534514870973
chr3	2242300	2243300	0.5237606830069961
chr3	2242400	2243400	0.5598281867735865
chr3	2242500	2243500	0.5128443740138188
chr3	2242600	2243600	-0.10846737545002258
chr3	2242700	2243700	-0.19678207414991986
chr3	2242800	2243800	-0.9228338497875236
chr3	2242900	2243900	-1.5889293987007551
chr3	2243000	2244000	-1.9395728034727535
chr3	2243100	2244100	-2.179784328239175
chr3	2243200	2244200	-3.1624372971450714
chr3	2243300	2244300	-3.6228582454467566
chr3	2243400	2244400	-2.6014295019520346
chr3	2243500	2244500	-2.078638368528639
chr3	2243600	2244600	-1.5211415808051223
chr3	2243700	2244700	-1.8353847738829017
chr3	2243800	2244800	-1.775871409191915
chr3	2243900	2244900	-2.1822815756051246
chr3	2244000	2245000	-1.8986440580693718
chr3	2244100	2245100	-1.9215860726804583
chr3	2244200	2245200	-1.72303933828817
chr3	2244300	2245300	-1.5172187320647592
chr3	2244400	2245400	-2.325792289757678
chr3	2244500	2245500	-2.8102671137126456
chr3	2244600	2245600	-3.1580898113950533
chr3	2244700	2245700	-2.9346430114267035
chr3	2244800	2245800	-2.881290468329371
chr3	2244900	2245900	-2.265726911831209
chr3	2245000	2246000	-2.451616999679608
chr3	2245100	2246100	-2.3437969140193218
chr3	2245200	2246200	-2.913610867666665
chr3	2245300	2246300	-3.0786868839251027
chr3	2245400	2246400	-2.845359076941132
chr3	2245500	2246500	-2.931881616000992
chr3	2245600	2246600	-2.022051991002256
chr3	2245700	2246700	-1.7213519253757237
chr3	2245800	2246800	-1.350384794789896
chr3	2245900	2246900	-1.6163671646736495
chr3	2246000	2247000	-1.176757440293506
chr3	2246100	2247100	-1.6305010990640627
chr3	2246200	2247200	-0.6707585732600682
chr3	2246300	2247300	-0.13897202546801293
chr3	2246400	2247400	-0.48454474454944496
chr3	2246500	2247500	0.353972593706945
chr3	2246600	2247600	-0.3880253392797293
chr3	2246700	2247700	-0.5757511030136955
chr3	2246800	2247800	-0.568308430044701
chr3	2246900	2247900	-0.8401720938098921
chr3	2247000	2248000	-0.9897241633042827
chr3	2247100	2248100	-0.5524064152826706
chr3	2247200	2248200	-1.1887758581242942
chr3	2247300	2248300	-0.5251374832482043
chr3	2247400	2248400	0.24637965675034754
chr3	2247500	2248500	0.19145939188142985
chr3	2247600	2248600	0.048351847698939486
chr3	2247700	2248700	0.17109688716752672
chr3	2247800	2248800	-0.1937264768611688
chr3	2247900	2248900	0.1052995069367142
chr3	2248000	2249000	0.02897758691492869
chr3	2248100	2249100	-0.6188598775772995
chr3	2248200	2249200	0.16763593522403153
chr3	2248300	2249300	-0.4448028121444759
chr3	2248400	2249400	-0.9086184675550879
chr3	2248500	2249500	-1.6665090499192023
chr3	2248600	2249600	-1.9753274928204496
chr3	2248700	2249700	-1.9179874230883602
chr3	2248800	2249800	-2.007243421210044
chr3	2248900	2249900	-1.9207086260376705
chr3	2249000	2250000	-2.317201436548381
chr3	2249100	2250100	-1.4873622176726558
chr3	2249200	2250200	-1.7007849756687219
chr3	2249300	2250300	-1.5475884319431978
chr3	2249400	2250400	-1.2943203013430045
chr3	2249500	2250500	-1.2953611207567337
chr3	2249600	2250600	-0.9011105419231694
chr3	2249700	2250700	-0.7953098992863455
chr3	2249800	2250800	-1.1322325262400943
chr3	2249900	2250900	-1.0822246098555506
chr3	2250000	2251000	-1.1477873522272224
chr3	2250100	2251100	-1.4151352696175534
chr3	2250200	2251200	-1.8092629727246925
chr3	2250300	2251300	-1.8689370946039567
chr3	2250400	2251400	-2.3559369089073856
chr3	2250500	2251500	-2.292606454933756
chr3	2250600	2251600	-2.2725761263475808
chr3	2250700	2251700	-3.021390290233933
chr3	2250800	2251800	-2.458376434286018
chr3	2250900	2251900	-2.33712235803227
chr3	2251000	2252000	-1.3864741722755725
chr3	2251100	2252100	-1.2117897428678306
chr3	2251200	2252200	-1.178009994562471
chr3	2251300	2252300	-1.9098403223471347
chr3	2251400	2252400	-1.9517175069971664
chr3	2251500	2252500	-2.477037594976398
chr3	2251600	2252600	-2.187793840187439
chr3	2251700	2252700	-1.8081267202192253
chr3	2251800	2252800	-2.0619965849952164
chr3	2251900	2252900	-2.9004730306413884
chr3	2252000	2253000	-4.149220742052579
chr3	2252100	2253100	-4.91068071658197
chr3	2252200	2253200	-4.351072435771911
chr3	2252300	2253300	-3.3761910486971733
chr3	2252400	2253400	-3.00492316164012
chr3	2252500	2253500	-2.6357074569753163
chr3	2252600	2253600	-2.7477925732423483
chr3	2252700	2253700	-2.3161290155784147
chr3	2252800	2253800	-1.9968322038113773
chr3	2252900	2253900	-1.3086283405840484
chr3	2253000	2254000	-0.46122779831888816
chr3	2254100	2255100	-1.6582460938707089
chr3	2254200	2255200	-1.666908907552865
chr3	2254700	2255700	-3.175432576353665
chr3	2254800	2255800	-2.3820653272522865
chr3	2254900	2255900	-2.7389690478851367
chr3	2255300	2256300	-4.7397980812810285
chr3	2255400	2256400	-4.393270955004292
chr3	2255500	2256500	-4.994702565025484
chr3	2255600	2256600	-5.032258428144963
chr3	2255700	2256700	-4.058796252627355
chr3	2255800	2256800	-4.739269206570495
chr3	2255900	2256900	-4.6156442505575965
chr3	2256000	2257000	-4.13342089290877
chr3	2256100	2257100	-4.2763518857706835
chr3	2256200	2257200	-3.803847545668632
chr3	2256300	2257300	-3.1098334655962714
chr3	2256400	2257400	-3.2673204685326485
chr3	2256500	2257500	-2.4400871344056863
chr3	2257200	2258200	-2.200338779519848
chr3	2257300	2258300	-2.4570784639855443
chr3	2257400	2258400	-2.2496175624914727
chr3	2257500	2258500	-2.108880683479
chr3	2257600	2258600	-1.9493822816317048
chr3	2257700	2258700	-1.7583333316131784
chr3	2257800	2258800	-2.3469588545752456
chr3	2257900	2258900	-2.5118071595052056
chr3	2258000	2259000	-3.4988293364441154
chr3	2258100	2259100	-3.2812106045427107
chr3	2258200	2259200	-3.8976702861086023
chr3	2258300	2259300	-3.597212594420484
chr3	2258400	2259400	-3.934093373360207
chr3	2258500	2259500	-4.1028923359593295
chr3	2258600	2259600	-4.3826708972431065
chr3	2258700	2259700	-4.356290249658538
chr3	2258800	2259800	-2.77219441890634
chr3	2258900	2259900	-2.785935806888864
chr3	2259000	2260000	-2.3145529192257737
chr3	2259100	2260100	-2.4921304960092785
chr3	2259200	2260200	-2.4515286196510933
chr3	2259300	2260300	-2.8951663608132963
chr3	2259400	2260400	-2.6994183783695864
chr3	2259500	2260500	-3.0243976844192852
chr3	2259600	2260600	-3.1906997627168883
chr3	2259700	2260700	-2.976310489171313
chr3	2259800	2260800	-3.542162068374798
chr3	2259900	2260900	-3.3162985663370868
chr3	2260000	2261000	-2.9627207018971866
chr3	2260100	2261100	-3.0514960753221003
chr3	2260200	2261200	-2.4495924894864856
chr3	2260300	2261300	-1.6067265600673104
chr3	2260400	2261400	-0.9622705899875788
chr3	2260500	2261500	-0.04082541314380789
chr3	2260600	2261600	-0.4494578498412417
chr3	2260700	2261700	-1.156702248454365
chr3	2260800	2261800	-0.5986298909535572
chr3	2260900	2261900	-0.41871869738719897
chr3	2261000	2262000	-0.5703649758278523
chr3	2261100	2262100	-0.661608122711831
chr3	2261200	2262200	-0.23137818785042946
chr3	2261300	2262300	-0.532926032620652
chr3	2261400	2262400	-1.4558461975248698
chr3	2261500	2262500	-1.8008440054402208
chr3	2261600	2262600	-1.3171309218104434
chr3	2262700	2263700	-1.7413936536089425
chr3	2262800	2263800	-1.5467694591177648
chr3	2263700	2264700	-1.8878288655797664
chr3	2263800	2264800	-1.746582276068325
chr3	2263900	2264900	-1.6850563576866222
chr3	2264000	2265000	-2.37068702010244
chr3	2264100	2265100	-2.2864719646062794
chr3	2264200	2265200	-2.3445793804383404
chr3	2264300	2265300	-2.7749607782835417
chr3	2264400	2265400	-2.4076230068261
chr3	2264500	2265500	-2.06869702753694
chr3	2264600	2265600	-1.7852422620061383
chr3	2264700	2265700	-2.1000561762144945
chr3	2264800	2265800	-2.3348567242817038
chr3	2264900	2265900	-2.2884068086971783
chr3	2265000	2266000	-2.134512962337772
chr3	2265100	2266100	-2.1024143283428702
chr3	2265200	2266200	-1.839769399906804
chr3	2265300	2266300	-1.6934869026135753
chr3	2265400	2266400	-2.088441348224186
chr3	2265500	2266500	-1.7576267347379635
chr3	2265600	2266600	-2.4938613799851956
chr3	2265700	2266700	-2.657567159607729
chr3	2265800	2266800	-2.025957260168539
chr3	2265900	2266900	-2.2929516593744195
chr3	2266000	2267000	-2.122647684913632
chr3	2266100	2267100	-2.588759664983721
chr3	2266200	2267200	-3.5724603581731222
chr3	2266300	2267300	-3.647197039004916
chr3	2266400	2267400	-3.287267624355042
chr3	2266500	2267500	-3.49125509865856
chr3	2266600	2267600	-3.423215803246268
chr3	2266700	2267700	-2.561739121140086
chr3	2266800	2267800	-3.0361245572730784
chr3	2266900	2267900	-3.079707999583096
chr3	2267000	2268000	-3.404543860541282
chr3	2267100	2268100	-3.065063710629533
chr3	2267200	2268200	-3.0042216057661686
chr3	2267300	2268300	-2.765547828622163
chr3	2267400	2268400	-3.2239170564510204
chr3	2267500	2268500	-2.695989913243196
chr3	2267600	2268600	-1.917922783690373
chr3	2267700	2268700	-2.2211657448105955
chr3	2267800	2268800	-2.1695081809887133
chr3	2267900	2268900	-2.027166340437028
chr3	2268000	2269000	-2.1823963158156467
chr3	2268100	2269100	-2.6825817158304917
chr3	2268200	2269200	-2.078203959445012
chr3	2268300	2269300	-2.003457979334109
chr3	2268400	2269400	-1.951055675025568
chr3	2268500	2269500	-1.9939258792819183
chr3	2268600	2269600	-2.4719823216022516
chr3	2268700	2269700	-2.5381879973502888
chr3	2268800	2269800	-2.116738241524352
chr3	2268900	2269900	-2.065350335921796
chr3	2269000	2270000	-1.2129039485060045
chr3	2270100	2271100	-2.16767655603086
chr3	2270200	2271200	-1.8185823683931368
chr3	2270300	2271300	-2.2397817326841984
chr3	2270400	2271400	-1.3528441305955128
chr3	2270500	2271500	-2.1017119160521687
chr3	2270600	2271600	-1.1942598621355918
chr3	2270700	2271700	-1.0914000142831142
chr3	2270800	2271800	-1.7543462354819632
chr3	2270900	2271900	-2.3386083608649524
chr3	2271000	2272000	-2.6633075697231527
chr3	2271100	2272100	-2.9419152853773176
chr3	2271200	2272200	-3.2560672341210286
chr3	2271300	2272300	-3.1935491350533707
chr3	2271400	2272400	-3.25179487743644
chr3	2271500	2272500	-2.885139518106318
chr3	2271600	2272600	-2.856105166422089
chr3	2271700	2272700	-3.0046855689022225
chr3	2272200	2273200	-1.234849005113458
chr3	2272300	2273300	-0.9980799351183058
chr3	2272400	2273400	-1.4183045622612558
chr3	2272500	2273500	-1.6911858516151514
chr3	2272600	2273600	-1.1557845716656598
chr3	2272700	2273700	-1.3291882728194333
chr3	2272800	2273800	-1.4360687656274074
chr3	2272900	2273900	-1.4257714879965901
chr3	2273000	2274000	-1.8017265137080514
chr3	2273100	2274100	-1.6556295461290047
chr3	2273200	2274200	-1.482258362979758
chr3	2273300	2274300	-2.182842405596417
chr3	2273400	2274400	-1.547439605078288
chr3	2273500	2274500	-1.313553956144782
chr3	2273600	2274600	-2.209199049528465
chr3	2273700	2274700	-1.9817287646783384
chr3	2273800	2274800	-1.5763123077493149
chr3	2273900	2274900	-2.012906571254943
chr3	2274000	2275000	-1.9908286065323448
chr3	2274100	2275100	-2.3713255867325294
chr3	2274200	2275200	-2.583684651744892
chr3	2274300	2275300	-1.9940233218162717
chr3	2274400	2275400	-2.103572129726349
chr3	2274500	2275500	-2.052052396773264
chr3	2276000	2277000	-2.0388001858533
chr3	2276100	2277100	-1.8331077332419992
chr3	2276200	2277200	-1.6418785906606854
chr3	2276300	2277300	-2.0161292400781528
chr3	2276400	2277400	-2.0167377527323778
chr3	2276500	2277500	-1.6660303902348583
chr3	2276600	2277600	-1.23274401521474
chr3	2276700	2277700	-1.5725996575796617
chr3	2276800	2277800	-2.3762761044744645
chr3	2276900	2277900	-3.1676394679951194
chr3	2277000	2278000	-2.67809970692359
chr3	2277100	2278100	-2.7046291886718974
chr3	2277200	2278200	-2.2618689082355163
chr3	2277300	2278300	-1.7300766840850863
chr3	2277400	2278400	-1.9887194230262573
chr3	2277500	2278500	-2.288412259938468
chr3	2277600	2278600	-2.6418534555792696
chr3	2277700	2278700	-3.008132187162897
chr3	2277800	2278800	-3.1410364374917026
chr3	2277900	2278900	-2.3585959778538648
chr3	2278000	2279000	-2.497901397184679
chr3	2278100	2279100	-2.3303833456368097
chr3	2278200	2279200	-3.048012854359015
chr3	2278300	2279300	-2.9158974947991383
chr3	2278400	2279400	-2.4642018166858985
chr3	2278500	2279500	-2.52212585320828
chr3	2278600	2279600	-2.1652534217815758
chr3	2278700	2279700	-1.8748789992774568
chr3	2278800	2279800	-0.4036287974837942
chr3	2278900	2279900	-0.6681031282478302
chr3	2279000	2280000	-0.796640265624797
chr3	2279100	2280100	-1.2458475813444585
chr3	2279200	2280200	-1.323412646390426
chr3	2279300	2280300	-1.2851167895078726
chr3	2279400	2280400	-1.3539855155209477
chr3	2279500	2280500	-1.4812612233276656
chr3	2279600	2280600	-1.6689724218787865
chr3	2279700	2280700	-1.241427229303107
chr3	2279800	2280800	-1.8037261885478493
chr3	2279900	2280900	-2.120730768980164
chr3	2280000	2281000	-2.2300464027791107
chr3	2280100	2281100	-1.8172722514526267
chr3	2280200	2281200	-1.7574164466532616
chr3	2280300	2281300	-2.1399118872509018
chr3	2280400	2281400	-2.3794245998745067
chr3	2280500	2281500	-1.5327917108536626
chr3	2280600	2281600	-2.4451839715992363
chr3	2280700	2281700	-3.5137579523581803
chr3	2280800	2281800	-3.1826668315928965
chr3	2280900	2281900	-2.690043687888052
chr3	2281000	2282000	-2.6739313384548407
chr3	2281100	2282100	-3.1392507447238507
chr3	2281200	2282200	-2.8859000986433414
chr3	2281300	2282300	-2.9524270007873707
chr3	2281400	2282400	-3.0655344199882752
chr3	2281500	2282500	-3.4664851892936333
chr3	2281600	2282600	-2.7299360646584554
chr3	2281700	2282700	-1.5336765921906381
chr3	2281800	2282800	-1.9930688295498813
chr3	2281900	2282900	-1.8709758829267515
chr3	2282000	2283000	-1.4276176680276034
chr3	2282100	2283100	-1.4637808126407024
chr3	2282200	2283200	-1.423065084291046
chr3	2282300	2283300	-1.4953608108012033
chr3	2282400	2283400	-1.2855720617178537
chr3	2282500	2283500	-1.4521112633619675
chr3	2282600	2283600	-0.948235980361723
chr3	2282700	2283700	-1.3305973571121446
chr3	2282800	2283800	-1.3285436048067418
chr3	2282900	2283900	-2.089567421053501
chr3	2283000	2284000	-2.6729104971441036
chr3	2283100	2284100	-3.1147012206290845
chr3	2283200	2284200	-2.667403344737402
chr3	2283300	2284300	-2.445763105799177
chr3	2283400	2284400	-2.2239854157367343
chr3	2283500	2284500	-2.511961482484728
chr3	2283600	2284600	-2.929323022830684
chr3	2283700	2284700	-2.776305600795736
chr3	2283800	2284800	-2.6508711927673136
chr3	2283900	2284900	-1.5478397857561592
chr3	2284000	2285000	-2.0921437752605874
chr3	2284100	2285100	-1.5854921454068909
chr3	2284200	2285200	-1.980944189890644
chr3	2284300	2285300	-2.1865793670172176
chr3	2284400	2285400	-1.641800526834093
chr3	2284500	2285500	-1.7034214256445732
chr3	2284600	2285600	-1.5246362300397398
chr3	2284700	2285700	-1.6093030822257306
chr3	2284800	2285800	-1.4353662980037771
chr3	2284900	2285900	-1.5854013403132494
chr3	2285000	2286000	-1.0371885623798949
chr3	2285100	2286100	-0.527710319456976
chr3	2285200	2286200	-0.15612783927158744
chr3	2285300	2286300	0.25594003223498857
chr3	2285400	2286400	-0.00017364194647508075
chr3	2285500	2286500	0.4041057057690767
chr3	2285600	2286600	0.2747177417685465
chr3	2285700	2286700	0.3385897486056917
chr3	2285800	2286800	0.8700157356093201
chr3	2285900	2286900	0.548117525862233
chr3	2286000	2287000	0.6743334408649893
chr3	2286100	2287100	0.4782832294390002
chr3	2286200	2287200	0.2680373593818604
chr3	2286300	2287300	-0.12521732701421692
chr3	2286400	2287400	0.3055671362716984
chr3	2286500	2287500	0.27930765664036195
chr3	2286600	2287600	0.6978728782411266
chr3	2286700	2287700	1.1321824871012405
chr3	2287800	2288800	-1.6930278472099023
chr3	2287900	2288900	-0.9220966267397552
chr3	2288000	2289000	-1.4427918983507109
chr3	2288100	2289100	-1.802910215861356
chr3	2288200	2289200	-2.2935197631621795
chr3	2288300	2289300	-1.8193557266051823
chr3	2288400	2289400	-1.8267572874584093
chr3	2288500	2289500	-1.6742017715476358
chr3	2288600	2289600	-1.6622844888517438
chr3	2288700	2289700	-1.6479219240486551
chr3	2288800	2289800	-2.1599034081006296
chr3	2288900	2289900	-2.8385473408106114
chr3	2289000	2290000	-2.2510877103541964
chr3	2289100	2290100	-2.238928700513022
chr3	2289200	2290200	-2.7875146930296912
chr3	2289300	2290300	-2.7854658423416843
chr3	2289400	2290400	-2.6042154179504715
chr3	2289500	2290500	-2.3733070557778886
chr3	2289600	2290600	-1.7905229300904515
chr3	2289700	2290700	-1.8274004024554944
chr3	2289800	2290800	-1.6724920930041676
chr3	2289900	2290900	-1.5667384325280496
chr3	2290000	2291000	-1.8529187340589173
chr3	2290100	2291100	-2.7982465151121145
chr3	2290200	2291200	-2.087537008813185
chr3	2290300	2291300	-2.0260074109350965
chr3	2290400	2291400	-2.6433316998363523
chr3	2290500	2291500	-3.5156333358517307
chr3	2290600	2291600	-4.2721436887969215
chr3	2290700	2291700	-4.33142766923579
chr3	2290800	2291800	-4.445242297662791
chr3	2290900	2291900	-4.479188618681831
chr3	2291000	2292000	-4.534207562631004
chr3	2291100	2292100	-4.024435829297406
chr3	2291200	2292200	-3.4358061326640024
chr3	2291300	2292300	-3.8386028993907035
chr3	2291400	2292400	-3.647153036515834
chr3	2291500	2292500	-3.4708851676270496
chr3	2291600	2292600	-2.94075574766544
chr3	2291700	2292700	-2.7292354032325044
chr3	2291800	2292800	-2.5141440048587858
chr3	2291900	2292900	-2.059351923384205
chr3	2292000	2293000	-1.621116650417797
chr3	2292100	2293100	-1.411730265852949
chr3	2292200	2293200	-2.1600547295353523
chr3	2293100	2294100	-3.914149513044
chr3	2293200	2294200	-3.718201400208714
chr3	2293300	2294300	-3.835361423355889
chr3	2293400	2294400	-3.1864002419623967
chr3	2293500	2294500	-2.7359447933332977
chr3	2293600	2294600	-1.8787581561380355
chr3	2293700	2294700	-3.1900711158779163
chr3	2293800	2294800	-3.250227953137497
chr3	2293900	2294900	-3.4512918918158215
chr3	2294000	2295000	-2.947073398477871
chr3	2294100	2295100	-2.127675486831498
chr3	2294200	2295200	-2.1633404728024943
chr3	2294300	2295300	-1.926420361645636
chr3	2294400	2295400	-2.3539159034222807
chr3	2295400	2296400	-3.1237780544286173
chr3	2295500	2296500	-4.222289729798828
chr3	2295600	2296600	-4.9786210238601685
chr3	2295700	2296700	-5.316474953668138
chr3	2295800	2296800	-5.193747969721283
chr3	2295900	2296900	-5.849071388821616
chr3	2296000	2297000	-5.561767871288353
chr3	2296100	2297100	-5.378475108414774
chr3	2296200	2297200	-5.87355485910426
chr3	2296300	2297300	-6.2517363454970845
chr3	2296400	2297400	-6.082236623514698
chr3	2296500	2297500	-5.277737733945551
chr3	2296600	2297600	-4.763137924434068
chr3	2296700	2297700	-3.7004972191125
chr3	2296800	2297800	-3.6694068296517672
chr3	2296900	2297900	-2.6737890205974577
chr3	2297000	2298000	-2.441955715297895
chr3	2297100	2298100	-2.5190183902285948
chr3	2297200	2298200	-2.48565266257142
chr3	2297300	2298300	-2.74956965136505
chr3	2297400	2298400	-2.0685905087491685
chr3	2297500	2298500	-2.4299447287882763
chr3	2297600	2298600	-2.7978642179190456
chr3	2297700	2298700	-3.1236136175679223
chr3	2297800	2298800	-3.1095931403221164
chr3	2297900	2298900	-3.0764306908575483
chr3	2298000	2299000	-3.2834513823272284
chr3	2298100	2299100	-3.1954572748143844
chr3	2298200	2299200	-3.206623448205375
chr3	2298300	2299300	-2.6766727921696014
chr3	2298400	2299400	-4.225666977671647
chr3	2298500	2299500	-3.693393210307785
chr3	2298600	2299600	-3.424330376926172
chr3	2298700	2299700	-3.0471733505876712
chr3	2298800	2299800	-3.2002121997885
chr3	2298900	2299900	-3.32838522218713
chr3	2299000	2300000	-3.1928823801219566
chr3	2299100	2300100	-3.873029193553154
chr3	2299200	2300200	-3.6493265162266386
chr3	2299300	2300300	-3.33774208686709
chr3	2299400	2300400	-3.668781050925734
chr3	2299500	2300500	-2.9197961148345923
chr3	2301500	2302500	-1.975823462592536
chr3	2301600	2302600	-2.7888689926334087
chr3	2301700	2302700	-2.7539611764366283
chr3	2301800	2302800	-3.5744866408747966
chr3	2301900	2302900	-3.8677551440316247
chr3	2302000	2303000	-4.082459217821761
chr3	2302100	2303100	-4.2683785166269885
chr3	2302200	2303200	-4.1805653421662035
chr3	2302300	2303300	-4.750667222418507
chr3	2302400	2303400	-5.0199125709122985
chr3	2302500	2303500	-4.74411760495415
chr3	2302600	2303600	-3.6670035804432857
chr3	2302700	2303700	-4.566946312995177
chr3	2302800	2303800	-3.714938298556286
chr3	2302900	2303900	-3.7671271955338974
chr3	2303000	2304000	-3.34986832393752
chr3	2303100	2304100	-3.2930682786562406
chr3	2303200	2304200	-3.120240352878623
chr3	2303300	2304300	-2.7140181028210093
chr3	2303400	2304400	-2.036918293737364
chr3	2303500	2304500	-2.218637416266092
chr3	2303600	2304600	-2.772694587295734
chr3	2303700	2304700	-1.5035313459453707
chr3	2304600	2305600	-0.2457225571883358
chr3	2304700	2305700	-0.2345202145649261
chr3	2304800	2305800	-0.24962752205183114
chr3	2304900	2305900	-0.7624858350105487
chr3	2305000	2306000	-0.7774673931547074
chr3	2305100	2306100	-1.5100860242620031
chr3	2305200	2306200	-1.3316194716434135
chr3	2305300	2306300	-0.7233205310603702
chr3	2305400	2306400	-0.5996888973430861
chr3	2305500	2306500	-1.3979868733161074
chr3	2305600	2306600	-0.9475333381673532
chr3	2305700	2306700	-1.0304557964196015
chr3	2305800	2306800	-1.1743697185165154
chr3	2305900	2306900	-1.109352958477401
chr3	2306000	2307000	-1.6353744265737464
chr3	2306100	2307100	-0.5042770375715155
chr3	2306200	2307200	-0.8589183713316038
chr3	2306300	2307300	-1.7297379643120392
chr3	2306400	2307400	-1.596980841559811
chr3	2306500	2307500	-1.7911577108580408
chr3	2306600	2307600	-1.7181855602756584
chr3	2306700	2307700	-2.1967021598088223
chr3	2306800	2307800	-2.186842039225234
chr3	2306900	2307900	-1.5937895481549955
chr3	2307000	2308000	-1.3534648600920511
chr3	2307100	2308100	-1.9005095195304689
chr3	2307200	2308200	-1.797510244266721
chr3	2307300	2308300	-1.7088797381264098
chr3	2307400	2308400	-2.3164241057624686
chr3	2307500	2308500	-1.8196160648821824
chr3	2307600	2308600	-1.8350894953800765
chr3	2307700	2308700	-1.4572117522806094
chr3	2307800	2308800	-1.029644084681946
chr3	2307900	2308900	-1.6311776109441016
chr3	2308000	2309000	-1.014785007767011
chr3	2308100	2309100	-1.8883470447026882
chr3	2308200	2309200	-1.812152157783472
chr3	2308300	2309300	-1.7933550763259267
chr3	2308400	2309400	-1.9829644176119248
chr3	2308500	2309500	-2.534844593461226
chr3	2308600	2309600	-2.686289791138587
chr3	2308700	2309700	-2.1461375085311403
chr3	2308800	2309800	-2.860392019151337
chr3	2308900	2309900	-2.8307024157902814
chr3	2309000	2310000	-3.570375372668766
chr3	2309100	2310100	-2.9408055099663652
chr3	2309200	2310200	-2.7624072581843566
chr3	2309300	2310300	-2.976544102044948
chr3	2309400	2310400	-3.228925783393181
chr3	2309500	2310500	-2.2513409842399423
chr3	2309600	2310600	-2.661789342552143
chr3	2309700	2310700	-2.93089072518983
chr3	2309800	2310800	-2.7091369987478298
chr3	2309900	2310900	-2.07129326140838
chr3	2310000	2311000	-2.8605096525007707
chr3	2310100	2311100	-2.35988660484872
chr3	2310200	2311200	-3.0227377655718337
chr3	2310300	2311300	-3.0575411817205014
chr3	2310400	2311400	-2.40699558096524
chr3	2310500	2311500	-3.05187534484314
chr3	2310600	2311600	-2.622975984768952
chr3	2310700	2311700	-2.3398164174374694
chr3	2310800	2311800	-2.0470591933414606
chr3	2310900	2311900	-2.4028113534180986
chr3	2311000	2312000	-1.3777036658008557
chr3	2311100	2312100	-2.315755351967298
chr3	2311200	2312200	-2.1169107886250504
chr3	2311300	2312300	-1.630103943366231
chr3	2311400	2312400	-2.3581186795839253
chr3	2311500	2312500	-2.38098876112918
chr3	2311600	2312600	-2.5836049525327005
chr3	2311700	2312700	-2.934062423319105
chr3	2311800	2312800	-3.153006941942002
chr3	2311900	2312900	-3.074034282635212
chr3	2312000	2313000	-2.939644743711655
chr3	2312100	2313100	-2.032038048110503
chr3	2312200	2313200	-1.692986108204757
chr3	2312300	2313300	-2.272070923281542
chr3	2312400	2313400	-1.564079335470843
chr3	2312500	2313500	-1.7139858444792373
chr3	2312600	2313600	-1.429986457853384
chr3	2312700	2313700	-1.5999885021968945
chr3	2312800	2313800	-1.0249933998584433
chr3	2312900	2313900	-1.0452052296341543
chr3	2313000	2314000	-1.112101195192379
chr3	2313100	2314100	-0.796433098822383
chr3	2313200	2314200	-0.9556457623001084
chr3	2313300	2314300	-0.4544740070964453
chr3	2313400	2314400	-0.6495131387589861
chr3	2313500	2314500	-0.39674712994915945
chr3	2313600	2314600	-0.5458768683467237
chr3	2313700	2314700	0.24948131330548906
chr3	2313800	2314800	-1.19329037839849
chr3	2313900	2314900	-1.2411940614442156
chr3	2314000	2315000	-1.5495332803152613
chr3	2314100	2315100	-2.1279554276640886
chr3	2314200	2315200	-2.2131770165341496
chr3	2314300	2315300	-2.6793500882019616
chr3	2314400	2315400	-2.646859880983929
chr3	2314500	2315500	-2.944177287352016
chr3	2314600	2315600	-2.642990068596208
chr3	2314700	2315700	-3.093897006243984
chr3	2314800	2315800	-2.659131488865696
chr3	2314900	2315900	-2.9798100509845167
chr3	2315000	2316000	-2.6441643581973393
chr3	2315100	2316100	-1.953076228236324
chr3	2315200	2316200	-1.9020734636607604
chr3	2315300	2316300	-1.6562985336806526
chr3	2315400	2316400	-1.520381807792506
chr3	2315500	2316500	-1.4851122115187445
chr3	2315600	2316600	-1.4427695863821302
chr3	2315700	2316700	-1.3898939823349208
chr3	2315800	2316800	-0.464054541022918
chr3	2315900	2316900	-0.10863039770552547
chr3	2316000	2317000	-0.716518624456067
chr3	2316100	2317100	-1.3367831886971349
chr3	2316200	2317200	-1.062410032555217
chr3	2316300	2317300	-1.5527537871669448
chr3	2316400	2317400	-1.602902543450187
chr3	2316500	2317500	-1.3362617280642175
chr3	2316600	2317600	-2.0274968127111963
chr3	2316700	2317700	-2.2595479498049658
chr3	2316800	2317800	-2.7111269926858066
chr3	2316900	2317900	-3.3111025716363285
chr3	2317000	2318000	-2.893683423581591
chr3	2317100	2318100	-2.3848919135186235
chr3	2317200	2318200	-2.38737082042727
chr3	2317300	2318300	-1.8561689022074448
chr3	2317400	2318400	-1.6513699827632666
chr3	2317500	2318500	-1.9353377602221664
chr3	2317600	2318600	-1.6527812352237103
chr3	2317700	2318700	-1.2812028643465605
chr3	2317800	2318800	-1.821263035521648
chr3	2317900	2318900	-0.5415456159495923
chr3	2318000	2319000	0.1605823873156841
chr3	2318100	2319100	-0.1028592250635047
chr3	2318200	2319200	0.21699700747279424
chr3	2318300	2319300	0.4073963447271093
chr3	2318400	2319400	0.8170766362960816
chr3	2318500	2319500	1.0921828846355819
chr3	2318600	2319600	1.4386062293971555
chr3	2318700	2319700	1.165534515043761
chr3	2318800	2319800	2.0817333321295344
chr3	2318900	2319900	1.4503859501723275
chr3	2319000	2320000	0.915479473562582
chr3	2319100	2320100	1.2024514082784958
chr3	2319200	2320200	0.8868420725550334
chr3	2319300	2320300	0.8254012760248209
chr3	2319400	2320400	-0.12609280885036353
chr3	2319500	2320500	-0.5940077961979489
chr3	2319600	2320600	-0.9032333213799796
chr3	2319700	2320700	-0.740175188059236
chr3	2319800	2320800	-0.3149162726326485
chr3	2319900	2320900	-0.17797611832277865
chr3	2320000	2321000	-0.08781094148690569
chr3	2320100	2321100	-0.26966903021746885
chr3	2320200	2321200	-0.7995609377092159
chr3	2320300	2321300	-0.9662374597726902
chr3	2320400	2321400	-0.8499831924616755
chr3	2320500	2321500	-0.35517956120111605
chr3	2320600	2321600	0.08294037163431413
chr3	2320700	2321700	-0.3338247583557909
chr3	2320800	2321800	-0.396245478384174
chr3	2320900	2321900	-0.5015665182244841
chr3	2321000	2322000	-0.8073051840783606
chr3	2321100	2322100	-0.5228012950670361
chr3	2321200	2322200	-0.021899718301349118
chr3	2321300	2322300	0.1478787507923832
chr3	2321400	2322400	0.2517549472815288
chr3	2321500	2322500	0.16128698100639435
chr3	2321600	2322600	-0.2744055943351531
chr3	2321700	2322700	0.6784675722345922
chr3	2321800	2322800	0.24398483960379624
chr3	2321900	2322900	0.022927053511220458
chr3	2322000	2323000	-0.42878296086612466
chr3	2322100	2323100	-1.045492310761789
chr3	2322200	2323200	-0.7426127685842534
chr3	2322300	2323300	-1.304962239009425
chr3	2322400	2323400	-1.07551600805505
chr3	2322500	2323500	-1.1799358780997615
chr3	2322600	2323600	-0.9379744978428042
chr3	2322700	2323700	-2.1495315102167067
chr3	2322800	2323800	-2.2860764106963187
chr3	2322900	2323900	-2.105383559877944
chr3	2323000	2324000	-1.7582364669936759
chr3	2323100	2324100	-1.4040453304807643
chr3	2323200	2324200	-1.3362669580410185
chr3	2323300	2324300	-0.4883300675703627
chr3	2323400	2324400	-1.3101284677599512
chr3	2323500	2324500	-0.8440839647820443
chr3	2323600	2324600	-1.1082713584428356
chr3	2323700	2324700	-0.8367085714779889
chr3	2323800	2324800	-0.426550802502646
chr3	2323900	2324900	-0.9814187028547632
chr3	2324000	2325000	-0.7855603842113343
chr3	2324100	2325100	-0.8422819253638565
chr3	2324200	2325200	-1.1098849397596715
chr3	2324300	2325300	-1.3533745376579922
chr3	2324400	2325400	-0.9532397611244088
chr3	2324500	2325500	-1.2917502572705082
chr3	2324600	2325600	-1.0533137202276368
chr3	2324700	2325700	-0.30443187014484163
chr3	2324800	2325800	-0.6179431477430065
chr3	2324900	2325900	0.2089501295442425
chr3	2325000	2326000	0.23774845199879951
chr3	2325300	2326300	-1.279373361572625
chr3	2325400	2326400	-1.37008255453062
chr3	2325500	2326500	-1.5922022077733369
chr3	2325600	2326600	-1.7479702675284143
chr3	2325700	2326700	-1.7448966428004251
chr3	2325800	2326800	-1.1912425303972818
chr3	2325900	2326900	-0.4606042388894907
chr3	2326000	2327000	-0.5176425643288344
chr3	2326100	2327100	-0.6860234515839173
chr3	2326200	2327200	0.1603751914327799
chr3	2326300	2327300	0.6157703864777624
chr3	2326400	2327400	0.8950034484510415
chr3	2326500	2327500	1.2492776267903325
chr3	2326600	2327600	0.39523231952385024
chr3	2326700	2327700	0.8743245735089709
chr3	2326800	2327800	0.11576517873822252
chr3	2326900	2327900	-0.4180608917792642
chr3	2327000	2328000	-1.1385718305148709
chr3	2327100	2328100	-1.1892415493141515
chr3	2327200	2328200	-1.5410691279662252
chr3	2327300	2328300	-2.2414778489062206
chr3	2327400	2328400	-2.9296155119255163
chr3	2327500	2328500	-3.141771590577907
chr3	2327600	2328600	-2.751872154178112
chr3	2327700	2328700	-3.4030110231817687
chr3	2327800	2328800	-3.49922118343694
chr3	2327900	2328900	-3.913273432419482
chr3	2328000	2329000	-2.8634047454089835
chr3	2328100	2329100	-2.823588439946089
chr3	2329100	2330100	-1.4010919896958836
chr3	2329200	2330200	-0.8596208737218748
chr3	2329300	2330300	-0.3127796626899377
chr3	2329400	2330400	-0.35797318732479905
chr3	2329500	2330500	-0.88882914752426
chr3	2329600	2330600	-0.8442243398487879
chr3	2329700	2330700	-1.1591656379320479
chr3	2329800	2330800	-0.5750909560004226
chr3	2329900	2330900	0.06543825390457593
chr3	2330000	2331000	-0.2763007486791356
chr3	2330100	2331100	-0.5424248182909597
chr3	2330200	2331200	-0.8490882932905539
chr3	2330300	2331300	-1.344506776442992
chr3	2330400	2331400	-1.160933631486507
chr3	2330500	2331500	-0.2715393628204661
chr3	2330600	2331600	-0.3695403257180084
chr3	2330700	2331700	-0.27441832495229074
chr3	2330800	2331800	-1.0318253015403556
chr3	2330900	2331900	-2.466540628793487
chr3	2331000	2332000	-2.6769168189012764
chr3	2331100	2332100	-2.9177877569428907
chr3	2331200	2332200	-3.3559999934197067
chr3	2331300	2332300	-2.7242779763552214
chr3	2331400	2332400	-3.217152135816157
chr3	2331500	2332500	-3.8309311303334
chr3	2331600	2332600	-4.155236999157276
chr3	2331700	2332700	-4.193867293551461
chr3	2333700	2334700	-0.4324683210197329
chr3	2333800	2334800	-0.4090552725127277
chr3	2334100	2335100	-1.0781485958285784
chr3	2334200	2335200	-1.020765059606686
chr3	2334300	2335300	-1.7515030981027804
chr3	2334500	2335500	-2.8034500505504347
chr3	2334600	2335600	-3.3306814461204675
chr3	2334700	2335700	-3.0211195159987203
chr3	2334800	2335800	-3.148644685136319
chr3	2334900	2335900	-3.1184372143974173
chr3	2335000	2336000	-2.9861899250029307
chr3	2335100	2336100	-2.8595817397500216
chr3	2335200	2336200	-3.0706875951646246
chr3	2335300	2336300	-2.425596328698296
chr3	2335400	2336400	-1.7240144259362693
chr3	2335500	2336500	-1.968968274759544
chr3	2335600	2336600	-1.2515786724967506
chr3	2335700	2336700	-1.853443755611637
chr3	2335800	2336800	-0.9372347646517522
chr3	2335900	2336900	-0.12178816959621835
chr3	2336000	2337000	0.2343338686494314
chr3	2336100	2337100	-0.2595923166755491
chr3	2336200	2337200	-0.03248156340153978
chr3	2336300	2337300	-0.8370106275825221
chr3	2336400	2337400	-0.9894631510695115
chr3	2336500	2337500	-0.9865220990267656
chr3	2336600	2337600	-1.0026274454679676
chr3	2336700	2337700	-0.2233290067193472
chr3	2336800	2337800	-0.941757024829012
chr3	2336900	2337900	-1.4925145817747791
chr3	2337000	2338000	-2.254937745456866
chr3	2337100	2338100	-2.1214909745843538
chr3	2337200	2338200	-2.626377607055886
chr3	2337300	2338300	-2.369752318078372
chr3	2337400	2338400	-2.4484280735418644
chr3	2337500	2338500	-2.19294280207819
chr3	2337600	2338600	-2.2299500131975107
chr3	2337700	2338700	-3.076127362191297
chr3	2337800	2338800	-2.9921513461716382
chr3	2337900	2338900	-3.3382162971342098
chr3	2338000	2339000	-2.856345110200891
chr3	2338100	2339100	-3.0761817818062887
chr3	2338200	2339200	-2.8977773045232014
chr3	2338300	2339300	-2.3559963300383133
chr3	2338400	2339400	-2.4272161600728865
chr3	2338500	2339500	-2.132537574410642
chr3	2338600	2339600	-2.085032063050157
chr3	2338700	2339700	-1.2016020756227894
chr3	2338800	2339800	-1.4241376484869477
chr3	2338900	2339900	-1.1154504087718162
chr3	2339000	2340000	-0.8109772929729822
chr3	2339100	2340100	-0.2322465993130999
chr3	2339200	2340200	0.0868782294725355
chr3	2339300	2340300	-0.6296575498658001
chr3	2339400	2340400	-0.35212437400738394
chr3	2339500	2340500	-0.4495045110588385
chr3	2339600	2340600	-0.2478590426444701
chr3	2339700	2340700	-0.6762904256745527
chr3	2342200	2343200	0.5285913254969627
chr3	2342300	2343300	0.6425275796317416
chr3	2342400	2343400	0.5990635238114543
chr3	2342500	2343500	-0.08420052723944632
chr3	2342600	2343600	-0.6295816798949562
chr3	2342700	2343700	-0.8204671167118673
chr3	2342800	2343800	-0.8893278413001063
chr3	2342900	2343900	-0.5584805655302159
chr3	2343000	2344000	-1.402188338312879
chr3	2343100	2344100	-1.9342924805766601
chr3	2343200	2344200	-1.671734368248731
chr3	2343300	2344300	-2.268007412557478
chr3	2343400	2344400	-2.1101234778297786
chr3	2343500	2344500	-1.887949590610864
chr3	2343600	2344600	-1.1765209862602195
chr3	2343700	2344700	-1.2721698257673568
chr3	2343800	2344800	-1.2944701080119028
chr3	2343900	2344900	-1.7169332848426455
chr3	2344000	2345000	-1.1690610205864875
chr3	2344100	2345100	-0.8000255818099883
chr3	2344200	2345200	-0.7392176093657348
chr3	2344700	2345700	0.7404101383613212
chr3	2344800	2345800	0.9588154780048654
chr3	2344900	2345900	1.010962729501907
chr3	2345000	2346000	0.9569266179188611
chr3	2345100	2346100	0.961261666959198
chr3	2345200	2346200	0.9716228307805878
chr3	2345300	2346300	0.8093012905114251
chr3	2345400	2346400	0.8903054203489688
chr3	2347500	2348500	-2.434835320187508
chr3	2347600	2348600	-2.847169539026717
chr3	2347700	2348700	-3.222250396506797
chr3	2347800	2348800	-3.419709600853243
chr3	2347900	2348900	-3.0588449900722354
chr3	2348000	2349000	-2.8067005866951624
chr3	2348100	2349100	-3.043884481834064
chr3	2348200	2349200	-2.7855765992210504
chr3	2348300	2349300	-2.2556638893576184
chr3	2348400	2349400	-2.5423012884100475
chr3	2348500	2349500	-2.0976714270163987
chr3	2348600	2349600	-0.8241431092267812
chr3	2348700	2349700	-0.6401586868391778
chr3	2348800	2349800	0.2389145422619909
chr3	2348900	2349900	-0.12315536426425608
chr3	2349000	2350000	-0.6731075317729301
chr3	2349100	2350100	-0.5264940733313215
chr3	2349200	2350200	-0.5544511812070204
chr3	2349300	2350300	-0.5742812465177485
chr3	2349400	2350400	-0.601983624959799
chr3	2349500	2350500	-0.5568254588555757
chr3	2349600	2350600	-1.2422620333869443
chr3	2349700	2350700	-1.1113463464917612
chr3	2349800	2350800	-2.0674414877359486
chr3	2349900	2350900	-1.266543983399142
chr3	2350000	2351000	-0.7350381266157019
chr3	2350100	2351100	-0.7910717378962232
chr3	2350200	2351200	-0.2265798652931512
chr3	2350300	2351300	-0.5499986301532576
chr3	2350400	2351400	-0.5415491095441022
chr3	2350500	2351500	-0.8759863765468267
chr3	2350600	2351600	-1.5084007797586856
chr3	2350700	2351700	-1.698911354387288
chr3	2350800	2351800	-2.0331634316922207
chr3	2350900	2351900	-2.8367617543970494
chr3	2351000	2352000	-2.4633768872415867
chr3	2351100	2352100	-3.3503377761865742
chr3	2351200	2352200	-3.56720919437141
chr3	2351300	2352300	-2.524649388932424
chr3	2351400	2352400	-2.1968073247171587
chr3	2351500	2352500	-1.4857913594358496
chr3	2351600	2352600	-0.12376066923445728
chr3	2351700	2352700	0.21908575606850195
chr3	2351800	2352800	1.2468528864024762
chr3	2351900	2352900	1.4951253065763423
chr3	2352000	2353000	0.7770568178367824
chr3	2352100	2353100	1.6621161632100696
chr3	2352200	2353200	1.7263372107939958
chr3	2352300	2353300	1.0837807716135497
chr3	2352400	2353400	0.3000421529600893
chr3	2352500	2353500	-1.1886920483899188
chr3	2352600	2353600	-2.2409685201257656
chr3	2352700	2353700	-2.806922174815337
chr3	2352800	2353800	-3.8406280403772013
chr3	2352900	2353900	-4.3766254011815935
chr3	2353000	2354000	-3.869554423338772
chr3	2353100	2354100	-4.075075473174157
chr3	2353200	2354200	-4.653271756884464
chr3	2353300	2354300	-4.858022189334669
chr3	2353400	2354400	-4.380858931688846
chr3	2353500	2354500	-3.9533990525063523
chr3	2353600	2354600	-3.77575287674874
chr3	2353700	2354700	-3.5800066843541414
chr3	2353800	2354800	-2.856959621036601
chr3	2353900	2354900	-2.235328823477208
chr3	2354000	2355000	-3.3119142299053625
chr3	2354100	2355100	-3.4975993837979686
chr3	2354200	2355200	-3.593262022584877
chr3	2354300	2355300	-3.566012044377659
chr3	2354400	2355400	-3.59547627677132
chr3	2354500	2355500	-3.4195665668829944
chr3	2354600	2355600	-4.027452050966262
chr3	2354700	2355700	-4.049050255764367
chr3	2354800	2355800	-4.019080096307092
chr3	2354900	2355900	-3.9275854050483647
chr3	2355000	2356000	-3.2910778707458785
chr3	2355100	2356100	-2.95696805899622
chr3	2355200	2356200	-2.6892377614473726
chr3	2355300	2356300	-2.9787755736989405
chr3	2355400	2356400	-3.015086463683511
chr3	2355500	2356500	-2.3611385274603487
chr3	2355600	2356600	-1.7385263064414176
chr3	2355700	2356700	-1.8688212168456595
chr3	2355800	2356800	-2.3784560408103688
chr3	2355900	2356900	-2.2698075595570995
chr3	2356000	2357000	-2.081361455763236
chr3	2356100	2357100	-2.028682694571029
chr3	2356200	2357200	-1.4265151691635904
chr3	2356300	2357300	-1.0420617314967222
chr3	2356400	2357400	-1.211424903485515
chr3	2356500	2357500	-1.6289902398955691
chr3	2356600	2357600	-1.3655368370139658
chr3	2356700	2357700	-1.2611196974793404
chr3	2356800	2357800	-0.8586875884960392
chr3	2356900	2357900	-0.8697781350289605
chr3	2357000	2358000	-0.9113969053949665
chr3	2357100	2358100	-0.9195836263808084
chr3	2357200	2358200	-1.8678354995945587
chr3	2357300	2358300	-2.167704759938946
chr3	2357400	2358400	-2.6383673068737505
chr3	2357500	2358500	-2.2793106352508388
chr3	2357600	2358600	-2.07410249762218
chr3	2357700	2358700	-2.040106813204316
chr3	2357800	2358800	-2.2471312011938664
chr3	2357900	2358900	-2.2520494281934518
chr3	2358000	2359000	-2.0992004535553836
chr3	2358100	2359100	-2.384284415822374
chr3	2358200	2359200	-1.9593542915773023
chr3	2358300	2359300	-1.632644024069139
chr3	2358400	2359400	-2.0399798809105585
chr3	2358500	2359500	-1.9724559061484417
chr3	2358600	2359600	-2.3616516735701585
chr3	2358700	2359700	-2.498904544058312
chr3	2358800	2359800	-2.509267843506829
chr3	2358900	2359900	-2.7394794929237607
chr3	2359000	2360000	-2.818585078954243
chr3	2359100	2360100	-2.71519951535163
chr3	2359200	2360200	-2.362130442265473
chr3	2359300	2360300	-2.2911873113601566
chr3	2359400	2360400	-1.937459061842988
chr3	2359500	2360500	-2.672583635160704
chr3	2359600	2360600	-2.9295768436694685
chr3	2359700	2360700	-2.698988967682149
chr3	2359800	2360800	-2.8626298475386003
chr3	2359900	2360900	-2.564245838751588
chr3	2360000	2361000	-2.3429263559769695
chr3	2360100	2361100	-3.025512492824473
chr3	2360200	2361200	-3.3810491090613777
chr3	2360300	2361300	-3.449424443409318
chr3	2360400	2361400	-2.9574465041782467
chr3	2360500	2361500	-2.992970295937861
chr3	2360600	2361600	-3.701001005287088
chr3	2360700	2361700	-4.175282062525857
chr3	2360800	2361800	-3.317384876103392
chr3	2360900	2361900	-3.5841813789652948
chr3	2361000	2362000	-4.303142775872686
chr3	2361100	2362100	-3.9269361226494937
chr3	2361200	2362200	-4.914172875348139
chr3	2361300	2362300	-4.354395152125233
chr3	2361400	2362400	-3.9778305987044527
chr3	2361500	2362500	-3.6607366190645454
chr3	2361600	2362600	-2.585327478820968
chr3	2361700	2362700	-1.84050975923558
chr3	2361800	2362800	-2.129490106316173
chr3	2361900	2362900	-1.3789993470394306
chr3	2362000	2363000	-1.2357866507136337
chr3	2362100	2363100	-0.990068016246712
chr3	2362200	2363200	-0.1242668400978472
chr3	2362300	2363300	-1.038745301590718
chr3	2362400	2363400	-2.054265471158546
chr3	2362500	2363500	-1.3474726470976377
chr3	2362600	2363600	-1.82718836378606
chr3	2362700	2363700	-1.7986054597743444
chr3	2362800	2363800	-1.7988001747946762
chr3	2362900	2363900	-2.3186332715664943
chr3	2363000	2364000	-2.295503774118368
chr3	2363100	2364100	-2.5174865701605302
chr3	2363200	2364200	-2.3479195333100447
chr3	2363300	2364300	-2.218780170232661
chr3	2363400	2364400	-1.6263323261983889
chr3	2363500	2364500	-2.572878464406218
chr3	2363600	2364600	-2.6597449967948186
chr3	2363700	2364700	-3.2675738473974163
chr3	2363800	2364800	-3.7157202421315003
chr3	2363900	2364900	-3.868164603292032
chr3	2364000	2365000	-4.395254724020763
chr3	2364100	2365100	-3.8855214916646164
chr3	2364200	2365200	-4.608324288156783
chr3	2364300	2365300	-4.556232302389341
chr3	2364400	2365400	-3.6805793884561493
chr3	2364500	2365500	-2.881676823537647
chr3	2364600	2365600	-2.6334204122030087
chr3	2364700	2365700	-2.3912904416043013
chr3	2364800	2365800	-1.835621364662108
chr3	2364900	2365900	-1.432977324975954
chr3	2365000	2366000	-0.43502643995940254
chr3	2365100	2366100	-1.1638265664931031
chr3	2365200	2366200	-1.0597369706478907
chr3	2365300	2366300	-1.1422110017103622
chr3	2365400	2366400	-2.1413783454567272
chr3	2365500	2366500	-2.277006017010756
chr3	2365600	2366600	-1.747045602314528
chr3	2365700	2366700	-1.5470903968146354
chr3	2365800	2366800	-1.431824031187669
chr3	2365900	2366900	-1.6592781832720511
chr3	2366000	2367000	-2.036638915310013
chr3	2366100	2367100	-1.6022538088459963
chr3	2366200	2367200	-1.1461886115995437
chr3	2366300	2367300	-0.8895813987195552
chr3	2366400	2367400	-0.456870792399276
chr3	2366500	2367500	-0.6861133602080106
chr3	2366600	2367600	-0.9275328901321374
chr3	2367800	2368800	-3.9016534428890384
chr3	2367900	2368900	-3.9986994329632894
chr3	2368100	2369100	-3.5217154952417515
chr3	2368200	2369200	-4.189787497687995
chr3	2368300	2369300	-3.8855961112422093
chr3	2368400	2369400	-4.004021073784047
chr3	2368500	2369500	-3.842921741796193
chr3	2368600	2369600	-4.037219260256967
chr3	2368700	2369700	-3.3249961107472004
chr3	2368800	2369800	-2.829506328352009
chr3	2368900	2369900	-3.2485915025870757
chr3	2369000	2370000	-3.8029603693237934
chr3	2369100	2370100	-2.845080684098533
chr3	2369200	2370200	-2.110236243390235
chr3	2369300	2370300	-2.4007074339884533
chr3	2369400	2370400	-2.735771666604308
chr3	2369500	2370500	-2.6909568532393005
chr3	2369600	2370600	-2.2511795351444848
chr3	2369700	2370700	-2.013296346018115
chr3	2369800	2370800	-2.931242096040893
chr3	2369900	2370900	-2.6263264890355487
chr3	2370000	2371000	-1.8994056998162658
chr3	2370100	2371100	-2.9648970578311657
chr3	2370200	2371200	-2.7209991106840343
chr3	2370300	2371300	-2.402595225389798
chr3	2370400	2371400	-1.9328336805884985
chr3	2370500	2371500	-2.0055160394090907
chr3	2370600	2371600	-2.0875033598174224
chr3	2370700	2371700	-2.6002692470302526
chr3	2370800	2371800	-1.2901314473962393
chr3	2371800	2372800	0.3500530870546321
chr3	2371900	2372900	-0.3926265197098657
chr3	2372000	2373000	-1.0304083360446359
chr3	2372100	2373100	-1.1900874557414898
chr3	2372200	2373200	-1.008988202651658
chr3	2372300	2373300	-1.9027073150913936
chr3	2372400	2373400	-1.6207208532198456
chr3	2372500	2373500	-1.849043170319319
chr3	2372600	2373600	-1.5240052057910896
chr3	2372700	2373700	-1.0901378631791625
chr3	2372800	2373800	-1.8967189861302447
chr3	2372900	2373900	-1.9237444863497255
chr3	2373000	2374000	-2.024423525810578
chr3	2373100	2374100	-1.775151335908609
chr3	2373200	2374200	-2.2587064869955578
chr3	2373300	2374300	-1.9448938125598043
chr3	2373400	2374400	-2.1288801916459934
chr3	2373500	2374500	-1.7782280518149391
chr3	2373600	2374600	-1.6315873873283504
chr3	2373700	2374700	-2.3520575141843008
chr3	2373800	2374800	-2.2295314685953604
chr3	2373900	2374900	-1.8854915892458868
chr3	2374000	2375000	-1.5562996031280598
chr3	2374100	2375100	-2.149558291640874
chr3	2374200	2375200	-2.1479697268512887
chr3	2374300	2375300	-1.4665332808913436
chr3	2374400	2375400	-1.7422536893907452
chr3	2374500	2375500	-2.4091366963763163
chr3	2374600	2375600	-3.101574495287013
chr3	2374700	2375700	-2.554089713449997
chr3	2374800	2375800	-2.600899068555061
chr3	2374900	2375900	-2.5296994870306984
chr3	2375000	2376000	-3.0598125152789675
chr3	2375100	2376100	-2.3812016239736584
chr3	2375200	2376200	-2.19419358939298
chr3	2375300	2376300	-2.785609003144889
chr3	2375400	2376400	-2.55339610316828
chr3	2375500	2376500	-2.516280538563335
chr3	2375600	2376600	-2.8627497903156605
chr3	2376700	2377700	-4.0690723858854465
chr3	2376800	2377800	-3.5929964501661185
chr3	2376900	2377900	-3.3304020297136905
chr3	2377000	2378000	-4.078288320398855
chr3	2377100	2378100	-3.6720235255616416
chr3	2377700	2378700	-1.0616859818291895
chr3	2377800	2378800	-1.014492393433453
chr3	2377900	2378900	-0.8988032857810225
chr3	2378000	2379000	-1.205922133562213
chr3	2378100	2379100	-1.6463243717993503
chr3	2378200	2379200	-1.1556076159246091
chr3	2378300	2379300	-0.5848068133560057
chr3	2378400	2379400	-1.3626285715795623
chr3	2378500	2379500	-1.2598686339772311
chr3	2378600	2379600	-1.8069143937399408
chr3	2378700	2379700	-2.221595041623756
chr3	2378800	2379800	-2.338015617975153
chr3	2378900	2379900	-1.8773410551007519
chr3	2379000	2380000	-1.4357357269643496
chr3	2379300	2380300	-1.904365912250841
chr3	2379400	2380400	-1.2623693035847534
chr3	2379500	2380500	-1.2057088066604489
chr3	2380100	2381100	-1.7728103848534449
chr3	2380200	2381200	-2.7624053063204683
chr3	2380300	2381300	-2.532435719381237
chr3	2380400	2381400	-2.482401110769904
chr3	2380500	2381500	-2.7128268753167952
chr3	2380600	2381600	-2.504510179670172
chr3	2380700	2381700	-2.5115731146725837
chr3	2380800	2381800	-2.1886139082968525
chr3	2380900	2381900	-3.1722977203545684
chr3	2381000	2382000	-3.181036445236628
chr3	2381100	2382100	-2.297468398025684
chr3	2381200	2382200	-1.5395356434298941
chr3	2381300	2382300	-1.1645375238150901
chr3	2381400	2382400	-0.8853043597776661
chr3	2381500	2382500	0.25072972680457395
chr3	2381600	2382600	0.5182196166240391
chr3	2381700	2382700	1.2140758068855102
chr3	2381800	2382800	1.1327688985609758
chr3	2381900	2382900	1.6111305158033356
chr3	2382000	2383000	1.7719055768942076
chr3	2382300	2383300	1.9067776779438281
chr3	2382400	2383400	1.6483030028219767
chr3	2382500	2383500	1.1446231905861677
chr3	2382600	2383600	1.6355042187079858
chr3	2382700	2383700	1.8430842637718008
chr3	2382800	2383800	2.175620694213956
chr3	2382900	2383900	2.450626141101412
chr3	2383000	2384000	2.3860091187339494
chr3	2383100	2384100	2.49007049873766
chr3	2383200	2384200	2.0366756913525355
chr3	2383300	2384300	0.886292270057922
chr3	2383400	2384400	-0.2557261457402556
chr3	2383500	2384500	-0.8718858291131436
chr3	2383600	2384600	-1.2809571531953166
chr3	2383700	2384700	-1.8298728196186804
chr3	2383800	2384800	-2.0214198459064017
chr3	2383900	2384900	-0.4197720907471675
chr3	2384000	2385000	1.6463948586943287
chr3	2384100	2385100	5.050438759789288
chr3	2384200	2385200	7.609344993497969
chr3	2384300	2385300	9.586603669435199
chr3	2384500	2385500	9.924826870336213
chr3	2384600	2385600	9.218467155513064
chr3	2384700	2385700	8.23853339434571
chr3	2384800	2385800	7.258335808017128
chr3	2384900	2385900	5.453024701942407
chr3	2385000	2386000	4.008546729401474
chr3	2385100	2386100	1.317582242854314
chr3	2385200	2386200	-0.8447923622975201
chr3	2385300	2386300	-2.11293399820025
chr3	2385400	2386400	-3.07663381146674
chr3	2385500	2386500	-3.1319687315365194
chr3	2385600	2386600	-3.7869163774576577
chr3	2385700	2386700	-3.5327943721964687
chr3	2385800	2386800	-3.2395387487512783
chr3	2385900	2386900	-2.3930820928129446
chr3	2386000	2387000	-2.4002572570652045
chr3	2386100	2387100	-2.337435489985712
chr3	2387600	2388600	-0.8744773976850749
chr3	2387700	2388700	-1.0345088112785
chr3	2387800	2388800	-1.451017376325732
chr3	2387900	2388900	-1.3948893599076946
chr3	2388000	2389000	-1.9049045449523652
chr3	2388100	2389100	-1.7371889031493626
chr3	2388200	2389200	-1.521451485201385
chr3	2388300	2389300	-1.5867319265183268
chr3	2388400	2389400	-1.084269123588951
chr3	2388500	2389500	-0.6045955096958693
chr3	2388600	2389600	-0.6198192855402579
chr3	2388700	2389700	-0.7886884448332641
chr3	2388800	2389800	-0.23707025202486634
chr3	2388900	2389900	-0.07673279938310726
chr3	2389000	2390000	0.5602935172729555
chr3	2389100	2390100	-0.22097126373910125
chr3	2389200	2390200	-0.3452112102726151
chr3	2389300	2390300	0.023022973535657174
chr3	2389400	2390400	-0.7451770331381029
chr3	2389500	2390500	-1.648889388704773
chr3	2389600	2390600	-1.8500379893542136
chr3	2389700	2390700	-1.9883418570007168
chr3	2389800	2390800	-2.059123803466252
chr3	2389900	2390900	-2.468948870398713
chr3	2390000	2391000	-2.0840615532809488
chr3	2390100	2391100	-2.4325833377626576
chr3	2390200	2391200	-3.09162575915326
chr3	2390300	2391300	-3.5490588824114195
chr3	2390400	2391400	-3.213374678476486
chr3	2390500	2391500	-3.19935941215524
chr3	2390600	2391600	-2.9402280435953934
chr3	2390700	2391700	-3.313318037019087
chr3	2390800	2391800	-3.1662550054209566
chr3	2390900	2391900	-3.1088003846699066
chr3	2391000	2392000	-3.7020745900219163
chr3	2391100	2392100	-2.8411055177586064
chr3	2391200	2392200	-2.4387448460028214
chr3	2391300	2392300	-2.894156503175996
chr3	2391400	2392400	-2.7804343324824035
chr3	2391500	2392500	-3.2163376897574407
chr3	2391600	2392600	-3.5080704335321866
chr3	2391700	2392700	-2.802703818475921
chr3	2391800	2392800	-2.9843889598787654
chr3	2391900	2392900	-3.0864335867598185
chr3	2392000	2393000	-2.883773196510303
chr3	2392100	2393100	-2.948991020375302
chr3	2392600	2393600	-0.9988040235558288
chr3	2392700	2393700	-1.3300515769974608
chr3	2392800	2393800	-1.7772911117635048
chr3	2392900	2393900	-2.423900873987135
chr3	2393000	2394000	-2.2514507186790036
chr3	2393100	2394100	-2.1043614539130377
chr3	2393200	2394200	-2.3528760385792054
chr3	2393300	2394300	-2.3523395401599543
chr3	2393400	2394400	-2.2550158186418803
chr3	2393500	2394500	-2.630920519335465
chr3	2393600	2394600	-3.1695572076133107
chr3	2393700	2394700	-3.0022317463098416
chr3	2393800	2394800	-3.5307352216283965
chr3	2394800	2395800	-0.9586893904698024
chr3	2394900	2395900	-1.1682193415677828
chr3	2395000	2396000	-1.0675082181147852
chr3	2395100	2396100	-0.7228746611262775
chr3	2395200	2396200	-0.3664990560865392
chr3	2395300	2396300	-0.8533263672832896
chr3	2395400	2396400	-1.4335511114516772
chr3	2395500	2396500	-1.3013646990895102
chr3	2395600	2396600	-0.9846550976222612
chr3	2395700	2396700	-1.1475160994581202
chr3	2395800	2396800	-0.9682828647403394
chr3	2395900	2396900	-0.476975663676741
chr3	2396000	2397000	-0.5634524876112674
chr3	2396100	2397100	-1.3980833575924707
chr3	2396200	2397200	-1.4564722134647048
chr3	2396300	2397300	-1.6048063058519753
chr3	2396400	2397400	-0.9715119884218946
chr3	2396500	2397500	-0.7554392446030369
chr3	2396600	2397600	-1.621615470525417
chr3	2396700	2397700	-1.2431086257709614
chr3	2396800	2397800	-1.097482814606578
chr3	2396900	2397900	-1.78128576019078
chr3	2397000	2398000	-2.2430168495037077
chr3	2397100	2398100	-1.5410074629081114
chr3	2397200	2398200	-1.5334463490608596
chr3	2397300	2398300	-1.6993189537441706
chr3	2397400	2398400	-1.7202961421024758
chr3	2397500	2398500	-2.1964872282335723
chr3	2397600	2398600	-2.0367658006769767
chr3	2397700	2398700	-2.7979313179821124
chr3	2397800	2398800	-3.4257685849596498
chr3	2397900	2398900	-3.37369501336976
chr3	2398000	2399000	-3.0613806350408614
chr3	2398100	2399100	-3.3432092524441566
chr3	2398200	2399200	-3.8453050177582853
chr3	2398300	2399300	-3.5310776508246833
chr3	2398400	2399400	-4.0015131095407295
chr3	2398500	2399500	-3.0911126138397287
chr3	2398600	2399600	-2.6110324657076696
chr3	2398700	2399700	-1.837224126030972
chr3	2398800	2399800	-1.2161334242645825
chr3	2398900	2399900	-1.202832999888769
chr3	2399000	2400000	-1.4029970116688004
chr3	2399100	2400100	-1.4470391037398724
chr3	2399200	2400200	-0.9318888199803922
chr3	2399300	2400300	-0.7457149906917336
chr3	2399400	2400400	0.023665962838319825
chr3	2400500	2401500	-2.05773144666549
chr3	2400600	2401600	-2.094401272178557
chr3	2400700	2401700	-3.0720805034083334
chr3	2400800	2401800	-2.412850374335652
chr3	2400900	2401900	-2.119427989316109
chr3	2401000	2402000	-1.875946121799349
chr3	2401100	2402100	-1.9039587537723432
chr3	2401200	2402200	-1.5891830982220676
chr3	2401300	2402300	-1.6574002844188624
chr3	2401400	2402400	-2.2382896960127017
chr3	2401500	2402500	-2.0175569464698637
chr3	2401600	2402600	-2.1302505272215457
chr3	2401700	2402700	-1.5112408652543583
chr3	2401800	2402800	-2.189849516697422
chr3	2401900	2402900	-3.3988517324864147
chr3	2402000	2403000	-3.130146836269591
chr3	2402100	2403100	-2.8737549554147583
chr3	2402200	2403200	-3.2126674151800247
chr3	2402300	2403300	-3.1716183726371963
chr3	2402400	2403400	-2.891909666932257
chr3	2402500	2403500	-2.5581766504329675
chr3	2402600	2403600	-2.4572829209834133
chr3	2402700	2403700	-2.156201317967369
chr3	2402800	2403800	-1.9668722906330176
chr3	2402900	2403900	-1.4403741716229217
chr3	2403000	2404000	-1.7824051956952434
chr3	2403100	2404100	-1.9928928404610684
chr3	2403200	2404200	-2.3360509836077807
chr3	2403300	2404300	-1.9455256258853064
chr3	2403400	2404400	-1.80713565576552
chr3	2403500	2404500	-1.2603188838065091
chr3	2403600	2404600	-1.0998887874473455
chr3	2403700	2404700	-1.3962970046514522
chr3	2403800	2404800	-1.2886594315833375
chr3	2403900	2404900	-1.1211001020360052
chr3	2404000	2405000	-0.917206423598011
chr3	2404100	2405100	-0.31101254599620354
chr3	2404200	2405200	-0.29154162147917434
chr3	2404300	2405300	-0.7726277181396402
chr3	2404400	2405400	-1.4491216554838668
chr3	2404500	2405500	-2.532339509476499
chr3	2404600	2405600	-3.223233618195002
chr3	2404700	2405700	-2.58341390506581
chr3	2404800	2405800	-2.8208481343986187
chr3	2404900	2405900	-2.5902470938099325
chr3	2405000	2406000	-2.5198633138982816
chr3	2405100	2406100	-2.8719359193828486
chr3	2405200	2406200	-2.6813189728549918
chr3	2405300	2406300	-2.1042677548166813
chr3	2405400	2406400	-2.5477943796992797
chr3	2405500	2406500	-2.159892576662652
chr3	2405600	2406600	-1.6927765221493134
chr3	2405700	2406700	-2.670365716336089
chr3	2405800	2406800	-2.6470207948199813
chr3	2405900	2406900	-2.8864512601430583
chr3	2406000	2407000	-3.0884199327093973
chr3	2406100	2407100	-3.6887704724583
chr3	2406200	2407200	-3.79227847946437
chr3	2406300	2407300	-4.295415005784144
chr3	2406400	2407400	-2.9554773578410285
chr3	2406500	2407500	-2.6333640258931634
chr3	2406600	2407600	-2.8778162593507277
chr3	2406700	2407700	-3.2344354669931814
chr3	2406800	2407800	-3.2484570341982373
chr3	2406900	2407900	-3.352692651489282
chr3	2407000	2408000	-3.794046122189328
chr3	2407100	2408100	-2.7908334191482056
chr3	2407200	2408200	-2.9024171976088486
chr3	2407300	2408300	-2.424507137135372
chr3	2407400	2408400	-2.356880401333508
chr3	2407500	2408500	-2.8855472354295704
chr3	2407600	2408600	-2.4514635673425453
chr3	2407700	2408700	-1.9965285544887008
chr3	2407800	2408800	-2.2826282631065657
chr3	2407900	2408900	-1.8441472422099257
chr3	2408000	2409000	-1.6419907458486933
chr3	2408100	2409100	-2.083966311672461
chr3	2408200	2409200	-2.0046131340755373
chr3	2408300	2409300	-2.5013813560149885
chr3	2408400	2409400	-2.4765010502072293
chr3	2408500	2409500	-2.211770453897229
chr3	2408600	2409600	-2.117973569298007
chr3	2408700	2409700	-1.081884539960546
chr3	2408800	2409800	-0.293909575578338
chr3	2408900	2409900	0.01814723352379189
chr3	2409000	2410000	-0.14292728583926034
chr3	2409100	2410100	-0.2458681123689681
chr3	2409200	2410200	-0.24124241914458605
chr3	2409300	2410300	-0.10412680272041903
chr3	2409400	2410400	-0.5427640721712759
chr3	2409500	2410500	-0.3843829880513818
chr3	2409600	2410600	-0.6307867186903631
chr3	2409700	2410700	-1.504306482725182
chr3	2409800	2410800	-2.04732963486798
chr3	2409900	2410900	-2.1630608832942544
chr3	2410000	2411000	-1.9012845279983486
chr3	2410100	2411100	-1.7766909831045168
chr3	2410200	2411200	-0.5460154585790937
chr3	2410300	2411300	-1.0711192189871983
chr3	2410400	2411400	-1.3666518530716985
chr3	2410500	2411500	-1.2347328806663025
chr3	2410600	2411600	-1.4278814490944087
chr3	2410700	2411700	-0.6743435125378117
chr3	2410800	2411800	-0.7271145900470213
chr3	2410900	2411900	-0.6905694357480965
chr3	2411000	2412000	-1.1200741274718855
chr3	2411100	2412100	-1.4511190007565875
chr3	2411200	2412200	-2.795345823625289
chr3	2411300	2412300	-1.8909954516544447
chr3	2411400	2412400	-2.0034223649932508
chr3	2411500	2412500	-2.2080851489785656
chr3	2411600	2412600	-2.2558895571616797
chr3	2411700	2412700	-2.5148339444951286
chr3	2411800	2412800	-2.45648713149329
chr3	2411900	2412900	-3.079253212397921
chr3	2412000	2413000	-2.983846776853438
chr3	2412100	2413100	-3.2277785702673767
chr3	2412200	2413200	-3.582802045069472
chr3	2412300	2413300	-3.9114704811769423
chr3	2412400	2413400	-3.8161859528116095
chr3	2412500	2413500	-3.7764898126820867
chr3	2412600	2413600	-3.6268634782983713
chr3	2412700	2413700	-3.247801107023628
chr3	2412800	2413800	-2.91752334740274
chr3	2412900	2413900	-2.3874318222632853
chr3	2413000	2414000	-2.2691679850735302
chr3	2413100	2414100	-1.9795480966908443
chr3	2413200	2414200	-1.0541625520649391
chr3	2413300	2414300	-1.1964559348641162
chr3	2413400	2414400	-0.9166389962917352
chr3	2413500	2414500	-0.8824039740590975
chr3	2413600	2414600	-0.7268425376254247
chr3	2413700	2414700	-1.0900459734180534
chr3	2413800	2414800	-1.2591348085458751
chr3	2413900	2414900	-1.5962296345009694
chr3	2414000	2415000	-1.461702598965893
chr3	2414100	2415100	-1.3521604287782707
chr3	2414200	2415200	-1.4863013160924112
chr3	2414300	2415300	-1.7527559499969765
chr3	2414400	2415400	-1.5443138804904801
chr3	2414500	2415500	-1.7821249097408804
chr3	2414600	2415600	-1.2536016097852276
chr3	2414700	2415700	-2.240539888691993
chr3	2414800	2415800	-1.973888404127471
chr3	2414900	2415900	-1.820146853087335
chr3	2415000	2416000	-1.9248139274987053
chr3	2415100	2416100	-2.0572057313260768
chr3	2415200	2416200	-2.4225667642058455
chr3	2415300	2416300	-1.869877213084788
chr3	2415400	2416400	-2.6613637187615966
chr3	2415500	2416500	-2.9330746357124444
chr3	2415600	2416600	-3.5686732409130757
chr3	2415700	2416700	-2.608444853750932
chr3	2415800	2416800	-2.844243737194891
chr3	2415900	2416900	-3.095977364142056
chr3	2416000	2417000	-2.9347531199327066
chr3	2416100	2417100	-2.4854498693237503
chr3	2416200	2417200	-1.8516550040741049
chr3	2416300	2417300	-1.736538849451074
chr3	2416400	2417400	-1.104792417066854
chr3	2416500	2417500	-0.3889398035226809
chr3	2416600	2417600	-0.7449534391737633
chr3	2416700	2417700	-0.6608299764171858
chr3	2416800	2417800	-0.5893478314749284
chr3	2416900	2417900	-0.1663363198616702
chr3	2417000	2418000	0.002838757791118819
chr3	2417100	2418100	-0.2649029519762761
chr3	2417200	2418200	-0.7515717798534962
chr3	2417300	2418300	-0.6757988257739119
chr3	2417400	2418400	-1.1874231116383367
chr3	2417500	2418500	-1.5757706467199808
chr3	2417600	2418600	-0.8185650034023191
chr3	2417700	2418700	-1.0686893640589794
chr3	2417800	2418800	-1.1045254822931971
chr3	2417900	2418900	-1.1065531069438328
chr3	2418000	2419000	-1.1222524074524363
chr3	2418600	2419600	-0.625972536565911
chr3	2418700	2419700	-1.023306660155351
chr3	2418800	2419800	-0.5997282381904493
chr3	2418900	2419900	-0.7257024482693946
chr3	2419000	2420000	-0.5288815722038578
chr3	2419100	2420100	-0.9513610083588872
chr3	2419200	2420200	-0.6607554060278705
chr3	2419300	2420300	-1.6236429238473908
chr3	2419400	2420400	-0.8089323241508326
chr3	2419500	2420500	-0.5845409301555187
chr3	2419600	2420600	-1.1062480534271395
chr3	2419700	2420700	-0.7309253625450667
chr3	2419800	2420800	-0.6624188616147649
chr3	2419900	2420900	-0.5241239991557046
chr3	2420000	2421000	-0.8252128978109623
chr3	2420100	2421100	-0.17193699700170842
chr3	2420200	2421200	-0.75693210608395
chr3	2420300	2421300	0.3473561521857538
chr3	2421300	2422300	-1.8797973853230008
chr3	2421400	2422400	-1.828470944383001
chr3	2421500	2422500	-1.5096249218456743
chr3	2421600	2422600	-1.4826684991886303
chr3	2421700	2422700	-1.2519319313492148
chr3	2421800	2422800	-0.3850811922503654
chr3	2421900	2422900	0.11165725861582908
chr3	2422000	2423000	-0.2737983695730033
chr3	2422100	2423100	-0.834746237547128
chr3	2422200	2423200	-1.2897321057407725
chr3	2422300	2423300	-1.4353909799657216
chr3	2422400	2423400	-1.842628804866928
chr3	2422500	2423500	-2.21394238235878
chr3	2422600	2423600	-2.485046759617802
chr3	2422700	2423700	-2.885179891991143
chr3	2422800	2423800	-3.243439021556322
chr3	2422900	2423900	-3.1449759088720137
chr3	2424300	2425300	-2.1388420025671357
chr3	2424400	2425400	-2.759894657600056
chr3	2424500	2425500	-3.477279762296221
chr3	2424600	2425600	-4.557866702275215
chr3	2424700	2425700	-4.9761732708937165
chr3	2424800	2425800	-6.245227174255086
chr3	2424900	2425900	-6.6956381762305925
chr3	2425000	2426000	-6.564194041971003
chr3	2425100	2426100	-7.522980435651691
chr3	2425200	2426200	-8.48910455574057
chr3	2425300	2426300	-8.166288616400232
chr3	2425400	2426400	-7.878319308452298
chr3	2425500	2426500	-6.997535278958657
chr3	2425600	2426600	-6.993995004979305
chr3	2425700	2426700	-6.460276019034897
chr3	2425800	2426800	-6.039917712737608
chr3	2425900	2426900	-5.704657817653322
chr3	2426000	2427000	-5.4803885833407735
chr3	2426100	2427100	-5.019418622435999
chr3	2426200	2427200	-4.593045735329269
chr3	2426300	2427300	-4.436907429583687
chr3	2426400	2427400	-4.32345240291039
chr3	2426500	2427500	-5.423199076440804
chr3	2426600	2427600	-4.359663811042911
chr3	2426700	2427700	-4.439219162571635
chr3	2426800	2427800	-4.004869397103623
chr3	2426900	2427900	-3.87956387122478
chr3	2427000	2428000	-3.3571620044476496
chr3	2427100	2428100	-3.6653373732741485
chr3	2427200	2428200	-4.02726273741256
chr3	2427300	2428300	-4.46850272724729
chr3	2427400	2428400	-4.343796550570637
chr3	2427500	2428500	-3.475644310821145
chr3	2427600	2428600	-4.3049919442879645
chr3	2427700	2428700	-4.256783820965608
chr3	2427800	2428800	-3.69637048611395
chr3	2427900	2428900	-3.297128417218978
chr3	2428000	2429000	-3.3814787522741283
chr3	2428100	2429100	-3.1156333049774436
chr3	2428200	2429200	-2.465835973695479
chr3	2428300	2429300	-2.1421798577965063
chr3	2428400	2429400	-2.463172336681461
chr3	2428500	2429500	-2.5506861481273737
chr3	2428600	2429600	-2.0348535882404746
chr3	2428700	2429700	-1.774154919090856
chr3	2428800	2429800	-1.7217873454595498
chr3	2428900	2429900	-1.3709507056115953
chr3	2429000	2430000	-1.4454410909898976
chr3	2429100	2430100	-0.9788133468375808
chr3	2429200	2430200	-0.9448963647361944
chr3	2429300	2430300	-0.7229687139234793
chr3	2429400	2430400	-0.6029939613596202
chr3	2429500	2430500	-0.20716733573416585
chr3	2430600	2431600	-0.8359194364527806
chr3	2430700	2431700	-2.416441967420928
chr3	2430800	2431800	-3.032461012386199
chr3	2430900	2431900	-2.9400944808227187
chr3	2431000	2432000	-3.0287153872480075
chr3	2431100	2432100	-2.3756776017598145
chr3	2431200	2432200	-1.9816442076082568
chr3	2431300	2432300	-2.350735971820301
chr3	2431400	2432400	-2.458543853559916
chr3	2431500	2432500	-2.4898599282905858
chr3	2431600	2432600	-2.4841552399167948
chr3	2431700	2432700	-1.5402367538232309
chr3	2431800	2432800	-1.528136165863311
chr3	2432900	2433900	-0.78171741829236
chr3	2433000	2434000	-1.4690014816610593
chr3	2433100	2434100	-1.8486252542416333
chr3	2433200	2434200	-2.156250292281363
chr3	2433300	2434300	-2.3566061010909007
chr3	2433400	2434400	-2.763472725369795
chr3	2433500	2434500	-2.6187486992272904
chr3	2433600	2434600	-2.2863540026299067
chr3	2433700	2434700	-2.2811866896123134
chr3	2433800	2434800	-2.533809616346544
chr3	2434800	2435800	-1.9895803926383548
chr3	2434900	2435900	-2.3300391779964174
chr3	2435000	2436000	-2.8657790317990255
chr3	2435100	2436100	-3.1934517829226707
chr3	2435200	2436200	-2.8557433628268964
chr3	2435300	2436300	-2.551620842408623
chr3	2435400	2436400	-2.88180942322861
chr3	2435500	2436500	-2.2092637450466546
chr3	2435600	2436600	-2.2516001864871584
chr3	2435700	2436700	-2.3936472549001784
chr3	2435800	2436800	-2.0564045619035705
chr3	2435900	2436900	-1.1715940075004834
chr3	2436000	2437000	-0.6604740078834097
chr3	2436100	2437100	-0.3655682693846184
chr3	2436200	2437200	-0.3440698089304097
chr3	2436300	2437300	-0.36001973014376026
chr3	2436400	2437400	-0.4993099894789578
chr3	2436500	2437500	-0.7030285663798851
chr3	2436600	2437600	-1.5838146386959893
chr3	2436700	2437700	-1.145401590691144
chr3	2436800	2437800	-1.7418489924461458
chr3	2436900	2437900	-1.9951602981407672
chr3	2437000	2438000	-2.231961169333151
chr3	2437100	2438100	-2.164674003485919
chr3	2437200	2438200	-2.2402284792621003
chr3	2437300	2438300	-2.7673492445030465
chr3	2437400	2438400	-2.1280810920893543
chr3	2437500	2438500	-1.7464920419538907
chr3	2437600	2438600	-1.2308815691255794
chr3	2437700	2438700	-1.3339735769703691
chr3	2437800	2438800	-0.6828231232294231
chr3	2437900	2438900	-0.847840822396637
chr3	2438000	2439000	-0.3529916249192482
chr3	2438100	2439100	-0.902100679620368
chr3	2438200	2439200	-1.3181729625357812
chr3	2438300	2439300	-0.8541859178131025
chr3	2438400	2439400	-1.2639642308300134
chr3	2438500	2439500	-1.8312185890794528
chr3	2438600	2439600	-1.8023050627177213
chr3	2438700	2439700	-1.357732865954439
chr3	2438800	2439800	-2.3093857066476096
chr3	2438900	2439900	-2.211432248531525
chr3	2439000	2440000	-2.7967960714315185
chr3	2439100	2440100	-2.410556049634374
chr3	2439200	2440200	-2.2971200282344624
chr3	2439300	2440300	-2.0633536733690736
chr3	2439400	2440400	-1.9145957064962453
chr3	2439500	2440500	-1.5285056631328555
chr3	2439600	2440600	-1.6704896597852126
chr3	2439700	2440700	-2.1266593767725683
chr3	2439800	2440800	-0.8329277777181336
chr3	2439900	2440900	-0.4761289507423117
chr3	2440000	2441000	-0.057134224703833184
chr3	2440100	2441100	0.374344341019841
chr3	2440200	2441200	0.6147547456708446
chr3	2440300	2441300	0.05098151086284361
chr3	2440400	2441400	-0.42113342419420097
chr3	2440500	2441500	-0.6961156370617895
chr3	2440600	2441600	-1.0596504116377392
chr3	2440700	2441700	-0.9824265443050908
chr3	2440800	2441800	-1.5231115544787717
chr3	2440900	2441900	-1.8773764573876202
chr3	2441000	2442000	-2.1306060752600966
chr3	2441100	2442100	-2.8840429618022205
chr3	2441200	2442200	-2.3022279932476417
chr3	2441300	2442300	-2.169321678884002
chr3	2441400	2442400	-1.9297117717898007
chr3	2441500	2442500	-1.4839626726677964
chr3	2441600	2442600	-0.734604065442198
chr3	2441700	2442700	-0.5399008431201227
chr3	2441800	2442800	-0.6462325671468494
chr3	2441900	2442900	-1.5257991882549276
chr3	2442000	2443000	-1.663051502659057
chr3	2442100	2443100	-0.9740965785405158
chr3	2442200	2443200	-1.7419592610209316
chr3	2442300	2443300	-1.7876600854717517
chr3	2442400	2443400	-1.5333343077998234
chr3	2442500	2443500	-1.6627723225704123
chr3	2442600	2443600	-2.187496331051596
chr3	2442700	2443700	-2.1094517099569536
chr3	2442800	2443800	-1.905198250457781
chr3	2442900	2443900	-1.4143325668856492
chr3	2443000	2444000	-0.6530923666316545
chr3	2443100	2444100	-1.618352016702289
chr3	2443200	2444200	-1.5801767597824106
chr3	2443300	2444300	-1.0662513593140452
chr3	2443400	2444400	-0.6495661958392116
chr3	2443500	2444500	-0.4164798280661053
chr3	2443600	2444600	0.4850405694592797
chr3	2443700	2444700	0.642523234036927
chr3	2443800	2444800	0.8054952015336468
chr3	2443900	2444900	0.8279958366978695
chr3	2444200	2445200	0.9948434051101358
chr3	2444300	2445300	0.8097550849518192
chr3	2444400	2445400	0.14450788377151855
chr3	2444500	2445500	-0.2481940561166585
chr3	2444600	2445600	-0.8525333891692195
chr3	2444700	2445700	-1.2874372841759718
chr3	2444800	2445800	-1.1821026518780613
chr3	2444900	2445900	-1.654023685756978
chr3	2445000	2446000	-1.9133088850793112
chr3	2445100	2446100	-1.8869838950783864
chr3	2445200	2446200	-1.624443625881126
chr3	2445300	2446300	-1.8957660170870072
chr3	2445400	2446400	-1.4709029368549744
chr3	2445500	2446500	-1.9860555292050344
chr3	2445600	2446600	-2.0900098094481225
chr3	2445700	2446700	-2.2477996029983167
chr3	2445800	2446800	-2.432787182317908
chr3	2445900	2446900	-2.1462579047740755
chr3	2446000	2447000	-1.938490454737465
chr3	2446100	2447100	-3.3606553418814045
chr3	2446200	2447200	-2.9101728340022825
chr3	2446300	2447300	-3.257676944999542
chr3	2446400	2447400	-3.5323116264430388
chr3	2446500	2447500	-2.520263673057596
chr3	2446600	2447600	-2.3320873819607377
chr3	2446700	2447700	-2.0673919214832432
chr3	2446800	2447800	-2.2496474980555456
chr3	2446900	2447900	-2.848378585075543
chr3	2447000	2448000	-3.1162918635368073
chr3	2447100	2448100	-2.0910243023633908
chr3	2447200	2448200	-2.3173112538821186
chr3	2447300	2448300	-2.23493742413333
chr3	2447400	2448400	-1.7480825418282002
chr3	2447500	2448500	-2.8192405406151093
chr3	2447600	2448600	-2.514373070289032
chr3	2447700	2448700	-3.1953427578818063
chr3	2447800	2448800	-3.553359156446482
chr3	2447900	2448900	-2.903650328745356
chr3	2448000	2449000	-3.0916603427693117
chr3	2448100	2449100	-3.2442021885957497
chr3	2448200	2449200	-3.260283215079212
chr3	2448300	2449300	-2.6175740131850467
chr3	2448400	2449400	-2.6819550766153366
chr3	2448500	2449500	-1.8726174377057312
chr3	2448600	2449600	-2.132294715859893
chr3	2448700	2449700	-1.4503577937835752
chr3	2448800	2449800	-1.0588122045936177
chr3	2448900	2449900	-0.9625640147988992
chr3	2449000	2450000	-0.18762602652841726
chr3	2449100	2450100	0.5647738374551011
chr3	2449200	2450200	-0.1643481817233317
chr3	2449300	2450300	-0.7559807733740849
chr3	2449500	2450500	-1.8963562315425857
chr3	2449600	2450600	-1.5057887927254676
chr3	2449700	2450700	-2.521449146457313
chr3	2449800	2450800	-3.056298400705108
chr3	2449900	2450900	-2.7596967198480247
chr3	2450000	2451000	-2.916752452550896
chr3	2450100	2451100	-2.9181272602740065
chr3	2450200	2451200	-2.915245070822853
chr3	2450300	2451300	-3.0659642419542714
chr3	2450400	2451400	-4.089369349590382
chr3	2450500	2451500	-3.2793510786104743
chr3	2450600	2451600	-4.000342657396627
chr3	2450700	2451700	-3.3979406944299244
chr3	2450800	2451800	-3.1897443125580263
chr3	2450900	2451900	-3.4588986520864333
chr3	2451000	2452000	-3.4817624985953546
chr3	2451100	2452100	-3.6006505089168197
chr3	2451200	2452200	-3.414619995267276
chr3	2451300	2452300	-3.453619520931503
chr3	2451400	2452400	-2.9941179241893625
chr3	2451500	2452500	-3.692682599868722
chr3	2451600	2452600	-2.840668224112869
chr3	2451700	2452700	-3.105891965274973
chr3	2451800	2452800	-2.6951430010332262
chr3	2451900	2452900	-3.12782824871298
chr3	2452000	2453000	-3.262724169406454
chr3	2452100	2453100	-3.0159789814576543
chr3	2452200	2453200	-3.0795148073711767
chr3	2452300	2453300	-3.2821834014465368
chr3	2452400	2453400	-3.053439143227014
chr3	2452500	2453500	-2.879574878865419
chr3	2452600	2453600	-3.4908287612258047
chr3	2452700	2453700	-3.0700799906474816
chr3	2452800	2453800	-2.9711879122841944
chr3	2452900	2453900	-2.414857759277884
chr3	2453000	2454000	-2.054085871966673
chr3	2453100	2454100	-2.179799866434758
chr3	2453200	2454200	-2.002972237370289
chr3	2454600	2455600	-1.7913252976632188
chr3	2454700	2455700	-1.9539371241119456
chr3	2454800	2455800	-1.7726609889486684
chr3	2454900	2455900	-2.127610511461713
chr3	2455000	2456000	-2.246961138145901
chr3	2455100	2456100	-2.175652234979568
chr3	2455200	2456200	-2.4189669843560875
chr3	2455300	2456300	-2.167888783399345
chr3	2455400	2456400	-2.6401866074104885
chr3	2455500	2456500	-2.3912189931528203
chr3	2455600	2456600	-2.3151716152439503
chr3	2455700	2456700	-2.1422945736748384
chr3	2455800	2456800	-2.2618431577842326
chr3	2455900	2456900	-2.271913621600389
chr3	2456000	2457000	-2.800634859369771
chr3	2456100	2457100	-2.6948339653995084
chr3	2456200	2457200	-1.9681021849644589
chr3	2456300	2457300	-2.1853600797795547
chr3	2456400	2457400	-2.0557591989269435
chr3	2456500	2457500	-2.054048136938021
chr3	2456600	2457600	-1.8256581480150853
chr3	2456700	2457700	-1.5700593428928802
chr3	2456800	2457800	-1.8537726818333216
chr3	2456900	2457900	-1.4072179219298324
chr3	2457000	2458000	-0.7110679445797576
chr3	2457100	2458100	-0.5065058063249525
chr3	2457200	2458200	-0.6228422626274024
chr3	2457300	2458300	-0.909946802215968
chr3	2457400	2458400	-0.6922024368795338
chr3	2457500	2458500	-0.7980146752831789
chr3	2457600	2458600	-1.30072945934821
chr3	2457700	2458700	-2.4443142492808483
chr3	2457800	2458800	-1.850810662864911
chr3	2457900	2458900	-1.7875049940416434
chr3	2458000	2459000	-2.3113935862852117
chr3	2458100	2459100	-2.1796423104266007
chr3	2458200	2459200	-2.420070518942296
chr3	2458300	2459300	-2.448655868150761
chr3	2458400	2459400	-2.4184818022726366
chr3	2458500	2459500	-2.025994669659577
chr3	2458600	2459600	-1.979509980698428
chr3	2458700	2459700	-1.223639863547234
chr3	2458800	2459800	-1.1975830598743091
chr3	2458900	2459900	-1.2662251776311229
chr3	2459000	2460000	-0.98591123940108
chr3	2459100	2460100	-1.7838507686296048
chr3	2459200	2460200	-1.9064456244176256
chr3	2459300	2460300	-2.3277285646008643
chr3	2459400	2460400	-1.657055138640017
chr3	2459500	2460500	-1.8873345793807283
chr3	2459600	2460600	-1.4847413746717548
chr3	2459700	2460700	-1.4919021000988877
chr3	2459800	2460800	-1.5594245146137586
chr3	2459900	2460900	-1.7243096795936594
chr3	2460000	2461000	-1.4492492878494865
chr3	2460100	2461100	-0.2679970067958674
chr3	2460200	2461200	0.1881891273011612
chr3	2460300	2461300	0.4113591427825594
chr3	2460400	2461400	-1.2048044248997356
chr3	2460500	2461500	-1.1034470664861789
chr3	2460600	2461600	-1.9464645023800904
chr3	2460700	2461700	-2.042384615658416
chr3	2460800	2461800	-2.085637691163022
chr3	2460900	2461900	-1.896365612751964
chr3	2461000	2462000	-2.1884985814998568
chr3	2461100	2462100	-2.8575334847569134
chr3	2461200	2462200	-3.5703189842077663
chr3	2461300	2462300	-3.427427095703295
chr3	2461400	2462400	-2.52415941017352
chr3	2461500	2462500	-2.7072396809830432
chr3	2461600	2462600	-2.402057303864704
chr3	2461700	2462700	-2.9505011284805445
chr3	2461800	2462800	-3.0366327233253325
chr3	2461900	2462900	-3.3664005933407584
chr3	2462000	2463000	-3.1252008254100225
chr3	2462100	2463100	-2.9480901944071833
chr3	2462200	2463200	-2.770993602208547
chr3	2462300	2463300	-2.619928660725813
chr3	2462400	2463400	-2.8186796049870653
chr3	2462500	2463500	-2.4503836395362293
chr3	2462600	2463600	-2.6729667801822323
chr3	2462700	2463700	-1.9515167317685616
chr3	2462800	2463800	-1.6000802820756437
chr3	2462900	2463900	-1.6076775053001244
chr3	2463000	2464000	-1.932968350298877
chr3	2463100	2464100	-2.178913056368704
chr3	2463200	2464200	-1.881841200546978
chr3	2463300	2464300	-1.7693692915619588
chr3	2463400	2464400	-1.8377086869332688
chr3	2463500	2464500	-2.102304893573337
chr3	2463600	2464600	-1.6043714469945731
chr3	2463700	2464700	-2.3869722475048807
chr3	2463800	2464800	-2.477501531555248
chr3	2463900	2464900	-2.4630575066876235
chr3	2464000	2465000	-2.191308890706213
chr3	2464100	2465100	-1.7960586415733104
chr3	2464200	2465200	-1.4928564201564831
chr3	2464300	2465300	-1.8234969312877536
chr3	2464400	2465400	-2.2310360710483605
chr3	2464500	2465500	-1.5954480558301134
chr3	2464600	2465600	-1.9399061325102924
chr3	2464700	2465700	-1.388251759863086
chr3	2464800	2465800	-1.489465837796874
chr3	2464900	2465900	-1.785651267216418
chr3	2465000	2466000	-1.2733596889146328
chr3	2465100	2466100	-1.6283752782322691
chr3	2465200	2466200	-1.1901131660959707
chr3	2465300	2466300	-0.7345132834227018
chr3	2465400	2466400	-0.6531596546353803
chr3	2465500	2466500	-1.5242003912135462
chr3	2465600	2466600	-1.20167083975156
chr3	2465700	2466700	-1.3970871842614063
chr3	2465800	2466800	-1.3875698418821507
chr3	2465900	2466900	-0.9433826217536638
chr3	2467100	2468100	-2.8469987645766675
chr3	2467200	2468200	-3.3098103877595864
chr3	2467300	2468300	-2.897084483249255
chr3	2467400	2468400	-2.2007282527016567
chr3	2467500	2468500	-1.6967590129214172
chr3	2467600	2468600	-2.44026454864719
chr3	2467700	2468700	-2.479428811917641
chr3	2467800	2468800	-2.407560315243712
chr3	2467900	2468900	-2.3112579224590792
chr3	2468000	2469000	-2.4752340485518283
chr3	2468100	2469100	-2.271039862620002
chr3	2468200	2469200	-2.2349352411901595
chr3	2468300	2469300	-2.969416059879776
chr3	2468400	2469400	-3.2689788773162323
chr3	2468500	2469500	-3.59312031677948
chr3	2468600	2469600	-2.678667049152468
chr3	2468700	2469700	-2.7060602089823385
chr3	2468800	2469800	-3.338370838787666
chr3	2468900	2469900	-3.4106185805927893
chr3	2469000	2470000	-3.486950850261332
chr3	2469100	2470100	-3.865143536393578
chr3	2469200	2470200	-3.312039648799702
chr3	2469300	2470300	-2.9773167933385336
chr3	2469400	2470400	-2.454408424384094
chr3	2469500	2470500	-2.76685751172724
chr3	2469600	2470600	-3.286076800800392
chr3	2469700	2470700	-2.992886386074347
chr3	2469800	2470800	-1.9200247827847576
chr3	2469900	2470900	-1.5545910977589932
chr3	2470000	2471000	-1.2089276600070809
chr3	2470100	2471100	-1.392665403643662
chr3	2470200	2471200	-1.8677740540309509
chr3	2470300	2471300	-1.5443639998051917
chr3	2470400	2471400	-1.6286571798283551
chr3	2470500	2471500	-1.3117637810951004
chr3	2470600	2471600	-1.2825184885210292
chr3	2470700	2471700	-1.1431429032712759
chr3	2470800	2471800	-2.1200546023088283
chr3	2470900	2471900	-1.7358018741326608
chr3	2471000	2472000	-2.0201372442794643
chr3	2471100	2472100	-1.3518985522912732
chr3	2471200	2472200	-0.8142028291349734
chr3	2471300	2472300	-1.304909308775311
chr3	2471400	2472400	-1.0184875500038415
chr3	2471500	2472500	-1.233883433826227
chr3	2471600	2472600	-1.7887999216492887
chr3	2471700	2472700	-1.864391092750586
chr3	2471800	2472800	-1.0194643245737616
chr3	2471900	2472900	-0.8044565363418563
chr3	2472000	2473000	-0.5435483657970208
chr3	2472100	2473100	-0.3830333027947267
chr3	2472200	2473200	-0.3702397999190081
chr3	2472300	2473300	-0.15052728708869895
chr3	2472400	2473400	-0.9368542856819
chr3	2472500	2473500	-0.42757199614571495
chr3	2472600	2473600	0.765728353896015
chr3	2472700	2473700	1.1117074429218434
chr3	2472800	2473800	0.8443192324337634
chr3	2472900	2473900	0.5558030752865525
chr3	2473000	2474000	0.5889687504842036
chr3	2473200	2474200	-0.2105978433588964
chr3	2473300	2474300	0.2345430520024847
chr3	2473400	2474400	0.4652743320047358
chr3	2473500	2474500	0.6619585371347135
chr3	2473600	2474600	0.3906415552984603
chr3	2473700	2474700	0.19591143260417745
chr3	2473800	2474800	-0.2588441419241589
chr3	2473900	2474900	-0.98588829874092
chr3	2474000	2475000	-1.6514689410659642
chr3	2474100	2475100	-1.9154735306618773
chr3	2474200	2475200	-1.7804942123543617
chr3	2474300	2475300	-2.3554824115130755
chr3	2474400	2475400	-2.5127495666328357
chr3	2474500	2475500	-3.0675421770197717
chr3	2474600	2475600	-3.60879051709292
chr3	2474700	2475700	-3.9500924817988015
chr3	2474800	2475800	-3.85001928212594
chr3	2474900	2475900	-3.4517046949689787
chr3	2475000	2476000	-2.255483758597058
chr3	2475100	2476100	-2.1121771447585767
chr3	2475200	2476200	-1.9476339058080268
chr3	2475300	2476300	-2.628463514265005
chr3	2475400	2476400	-2.4964345159725694
chr3	2475500	2476500	-2.5587112725748664
chr3	2475600	2476600	-1.7077105030240287
chr3	2475700	2476700	-1.3236910722875732
chr3	2475800	2476800	-0.7053727586415409
chr3	2475900	2476900	-0.7445314710234167
chr3	2476000	2477000	-1.5100414439952172
chr3	2476100	2477100	-1.4782692757447888
chr3	2476200	2477200	-1.5590087556447434
chr3	2476300	2477300	-0.9875684267111
chr3	2476400	2477400	-0.6282285630026586
chr3	2476500	2477500	-0.957254812043478
chr3	2476600	2477600	-1.3807485095583496
chr3	2476700	2477700	-1.6727167132425158
chr3	2476800	2477800	-2.038669270800892
chr3	2476900	2477900	-1.9210916003999563
chr3	2477000	2478000	-1.6368933250630058
chr3	2477100	2478100	-1.0147097972185508
chr3	2477200	2478200	-0.7665569100537756
chr3	2477300	2478300	-0.32404263826859964
chr3	2477400	2478400	-0.7077751517817097
chr3	2477500	2478500	-0.32046165774619256
chr3	2477600	2478600	-0.50794875387429
chr3	2477700	2478700	-0.8444901372881136
chr3	2477800	2478800	-1.3667296232504438
chr3	2477900	2478900	-1.6039904924763086
chr3	2478000	2479000	-2.3851744895438443
chr3	2478100	2479100	-3.6597179527480335
chr3	2478200	2479200	-4.0620500890407785
chr3	2478300	2479300	-4.6564154509200515
chr3	2478400	2479400	-4.406202279562366
chr3	2478500	2479500	-4.099094950194785
chr3	2478600	2479600	-4.750849454986853
chr3	2478700	2479700	-4.124975600634864
chr3	2478800	2479800	-3.61738964020813
chr3	2478900	2479900	-3.3304944136899026
chr3	2479000	2480000	-3.4611524996233904
chr3	2479100	2480100	-3.4992055637578745
chr3	2479200	2480200	-3.6231130284673454
chr3	2479300	2480300	-4.556516998818835
chr3	2479400	2480400	-4.703958465574472
chr3	2479500	2480500	-4.9646187319196375
chr3	2479600	2480600	-4.398015317675248
chr3	2479700	2480700	-4.194962025897796
chr3	2479800	2480800	-4.644398463239948
chr3	2479900	2480900	-5.177038554295169
chr3	2480000	2481000	-4.839150725103529
chr3	2480100	2481100	-3.505710376933592
chr3	2480200	2481200	-2.644972353763696
chr3	2480300	2481300	-1.2427650889304946
chr3	2480400	2481400	-1.2069371686104975
chr3	2480500	2481500	-1.7933960380618257
chr3	2480600	2481600	-1.5032179411109796
chr3	2480700	2481700	-2.631182879186293
chr3	2480800	2481800	-2.9100609901098955
chr3	2480900	2481900	-2.209728436242256
chr3	2481000	2482000	-1.695214863526388
chr3	2481100	2482100	-2.2113563712589848
chr3	2481200	2482200	-2.980231975059752
chr3	2481300	2482300	-2.894325721802685
chr3	2481400	2482400	-3.1517337143692035
chr3	2481500	2482500	-2.7478399499451918
chr3	2481600	2482600	-3.2851077506306403
chr3	2481700	2482700	-3.0258304246362644
chr3	2481800	2482800	-2.784164560935978
chr3	2481900	2482900	-2.784295132719756
chr3	2482000	2483000	-2.2313057623054084
chr3	2482100	2483100	-2.93518201730196
chr3	2482200	2483200	-1.8156054348070048
chr3	2482300	2483300	-2.100965730510368
chr3	2482400	2483400	-1.6058117774218734
chr3	2482500	2483500	-1.3533560104039646
chr3	2482600	2483600	-1.0027439747083873
chr3	2482700	2483700	-0.7949562106429251
chr3	2482800	2483800	-0.40249609156235183
chr3	2482900	2483900	-1.2933462058630574
chr3	2483000	2484000	-1.707935995860033
chr3	2483100	2484100	-1.1109045788901093
chr3	2483200	2484200	-1.4953869782624751
chr3	2483300	2484300	-0.8500413990861339
chr3	2483400	2484400	-0.7763638973999901
chr3	2483500	2484500	-0.4801018764654728
chr3	2483600	2484600	-0.8560413583722176
chr3	2483700	2484700	-0.8407523453433894
chr3	2483800	2484800	-0.8211026533247707
chr3	2483900	2484900	-0.49020929085231496
chr3	2484000	2485000	0.12754918962483294
chr3	2484100	2485100	0.2603054524284085
chr3	2484200	2485200	0.4778571055866995
chr3	2484300	2485300	0.8249280957282114
chr3	2484400	2485400	0.8583678929615328
chr3	2484500	2485500	0.3291517879307965
chr3	2484600	2485600	0.4179035027637259
chr3	2484700	2485700	-0.5240710845514539
chr3	2484800	2485800	-0.7147121107228109
chr3	2484900	2485900	-0.473308834192875
chr3	2485000	2486000	-1.6063074439603278
chr3	2485100	2486100	-2.1963905270488
chr3	2485200	2486200	-2.7946592349780675
chr3	2485300	2486300	-3.1113109399530385
chr3	2485400	2486400	-3.231348475186525
chr3	2485500	2486500	-3.3467080477570903
chr3	2485600	2486600	-3.2781882170269303
chr3	2485700	2486700	-2.6631440722507147
chr3	2485800	2486800	-2.7065310981144672
chr3	2485900	2486900	-2.122141560184817
chr3	2486000	2487000	-2.1716166020082714
chr3	2486100	2487100	-1.7805571268621858
chr3	2486200	2487200	-1.5619202389660989
chr3	2486300	2487300	-1.6767070490372262
chr3	2486400	2487400	-1.833582075911564
chr3	2486500	2487500	-1.7843062358112447
chr3	2486600	2487600	-1.655312936397402
chr3	2486700	2487700	-1.6727813774069369
chr3	2486800	2487800	-2.0555778304367154
chr3	2486900	2487900	-2.8453366298905927
chr3	2487000	2488000	-2.2249963197643425
chr3	2487100	2488100	-2.313114510785881
chr3	2487200	2488200	-3.1138052686755726
chr3	2487300	2488300	-3.967881230872913
chr3	2487400	2488400	-3.889851563355878
chr3	2487500	2488500	-4.5962010175283545
chr3	2487600	2488600	-4.1100588855234985
chr3	2487700	2488700	-3.6086064025663984
chr3	2487800	2488800	-2.681278633917437
chr3	2487900	2488900	-2.633312181591394
chr3	2488000	2489000	-3.448278609339049
chr3	2488100	2489100	-3.540756066694944
chr3	2488200	2489200	-2.87509708527722
chr3	2488300	2489300	-2.063713737655037
chr3	2488400	2489400	-2.458805467123241
chr3	2488500	2489500	-1.7419106904854482
chr3	2488600	2489600	-2.1205767330763874
chr3	2488700	2489700	-2.4121863495266025
chr3	2488800	2489800	-2.9635318670487063
chr3	2488900	2489900	-3.0746341802584305
chr3	2489000	2490000	-2.395601951125176
chr3	2489100	2490100	-1.9630780958517475
chr3	2490000	2491000	-1.0071504931614221
chr3	2490100	2491100	-2.7731722347741585
chr3	2490200	2491200	-2.122014903810688
chr3	2490300	2491300	-2.546260747484172
chr3	2490400	2491400	-1.5769710669738164
chr3	2490500	2491500	-1.6544099067125098
chr3	2490600	2491600	-1.2146353108711103
chr3	2490700	2491700	-1.0135975344503965
chr3	2490800	2491800	-0.9489938408115026
chr3	2490900	2491900	0.13218556243837054
chr3	2491000	2492000	-0.2560628917403453
chr3	2491100	2492100	0.30912058536615794
chr3	2491200	2492200	0.29862475430917074
chr3	2491300	2492300	0.6766966696734681
chr3	2491400	2492400	-0.29069329153410217
chr3	2491500	2492500	-0.0496533976576227
chr3	2491600	2492600	-0.6249186262601515
chr3	2491700	2492700	-1.184400569467053
chr3	2491800	2492800	-1.4759918189573025
chr3	2491900	2492900	-1.827101580161084
chr3	2492000	2493000	-1.4964696254337222
chr3	2492100	2493100	-0.7923936286238824
chr3	2492200	2493200	-1.1583217043750642
chr3	2492300	2493300	-1.271676579288815
chr3	2492400	2493400	-0.9815874084901356
chr3	2492500	2493500	-0.9942989887198856
chr3	2493200	2494200	-1.3795059961269778
chr3	2493300	2494300	-0.773898521201485
chr3	2493400	2494400	-1.0583803639460234
chr3	2493500	2494500	-1.3992400958250748
chr3	2493600	2494600	-1.6177685728491726
chr3	2493700	2494700	-1.6579474127157412
chr3	2493800	2494800	-1.5944598155579033
chr3	2493900	2494900	-1.2969579542424958
chr3	2494000	2495000	-1.38657608677433
chr3	2494100	2495100	-1.4851370020436008
chr3	2494200	2495200	-1.347718915687138
chr3	2494300	2495300	-1.8305902111460568
chr3	2494400	2495400	-1.3179298557133892
chr3	2494500	2495500	-1.0957435091763563
chr3	2494600	2495600	-1.3588931044283938
chr3	2494700	2495700	-1.0754054324637357
chr3	2494800	2495800	-1.6335710167264117
chr3	2494900	2495900	-1.5651187601960612
chr3	2495000	2496000	-1.3019934412554226
chr3	2495100	2496100	-1.5800982625217532
chr3	2495200	2496200	-0.9684425617185448
chr3	2495300	2496300	-0.6312920294233374
chr3	2495400	2496400	-0.8148111282344908
chr3	2495500	2496500	-1.0603713474911691
chr3	2495600	2496600	-0.4148775885722804
chr3	2495700	2496700	-0.877582206646024
chr3	2495800	2496800	-0.1841873402132808
chr3	2495900	2496900	-0.3636846076485888
chr3	2496000	2497000	-0.2857778621675293
chr3	2496100	2497100	-0.1974882830198149
chr3	2496200	2497200	-0.7461517753375355
chr3	2496300	2497300	-1.1138733881746186
chr3	2496400	2497400	-0.9198399803045187
chr3	2496500	2497500	-0.9611175285271738
chr3	2496600	2497600	-0.9501540637117132
chr3	2496700	2497700	-0.42619451908781936
chr3	2496800	2497800	-0.9926551376110968
chr3	2496900	2497900	-1.425545344359074
chr3	2497000	2498000	-2.1409665929568753
chr3	2497100	2498100	-2.086000242392745
chr3	2497200	2498200	-1.7901557653905151
chr3	2497300	2498300	-1.0423612576313694
chr3	2497400	2498400	-1.4019644568361525
chr3	2497500	2498500	-0.7887239458791541
chr3	2497600	2498600	-1.4355828522502692
chr3	2497700	2498700	-1.5988283614191356
chr3	2497800	2498800	-1.3236671776159243
chr3	2497900	2498900	-0.8839531973831118
chr3	2498000	2499000	-0.5834503744081245
chr3	2498100	2499100	-0.5049285906723914
chr3	2498200	2499200	-0.8440348428154653
chr3	2498300	2499300	-1.3069872044663045
chr3	2498400	2499400	-1.1875648170258368
chr3	2498500	2499500	-1.819192246671665
chr3	2498600	2499600	-1.6129423111015662
chr3	2498700	2499700	-1.4518979961409215
chr3	2498800	2499800	-1.3183842770756662
chr3	2498900	2499900	-1.6000238359984162
chr3	2499000	2500000	-2.1917171567989997
chr3	2499100	2500100	-1.945053708367347
chr3	2499200	2500200	-2.3322501288677717
chr3	2499300	2500300	-2.278383865357783
chr3	2499400	2500400	-2.927709268383972
chr3	2499500	2500500	-2.411160672305789
chr3	2499600	2500600	-2.3566282575340383
chr3	2499700	2500700	-2.5268198782494986
chr3	2499800	2500800	-2.3817261381529757
chr3	2499900	2500900	-2.0770985243990574
chr3	2500000	2501000	-1.7333626505391095
chr3	2500100	2501100	-2.4383894343252304
chr3	2500200	2501200	-2.1069245946202497
chr3	2500300	2501300	-2.264447404274972
chr3	2500400	2501400	-1.783749428166236
chr3	2500500	2501500	-1.3085648887774708
chr3	2500600	2501600	-1.7403060102770551
chr3	2500700	2501700	-2.296679135358536
chr3	2500800	2501800	-1.9252751554209344
chr3	2500900	2501900	-1.826262349737692
chr3	2501000	2502000	-1.4861504154543874
chr3	2501100	2502100	-0.8157379120722976
chr3	2501200	2502200	-0.6885698244297799
chr3	2501300	2502300	-1.32787594875077
chr3	2501400	2502400	-1.1673182679830123
chr3	2501500	2502500	-1.7993324524483745
chr3	2501600	2502600	-1.4775881517352167
chr3	2501700	2502700	-1.6291222828680645
chr3	2501800	2502800	-2.4741275088403283
chr3	2501900	2502900	-3.176636166966456
chr3	2502000	2503000	-3.058798880524101
chr3	2502100	2503100	-3.3577340658634203
chr3	2502200	2503200	-3.009808478696764
chr3	2502300	2503300	-2.4286618967526983
chr3	2502400	2503400	-2.456884312260896
chr3	2502500	2503500	-2.430830066704766
chr3	2502600	2503600	-2.5501300904948203
chr3	2502700	2503700	-2.5304434965967952
chr3	2502800	2503800	-2.8718157627685565
chr3	2502900	2503900	-2.9452976126885213
chr3	2503000	2504000	-2.289539949747942
chr3	2503100	2504100	-2.5821388892086867
chr3	2503200	2504200	-3.4502171928356247
chr3	2503300	2504300	-3.221678147928375
chr3	2503400	2504400	-3.044515287999228
chr3	2503500	2504500	-3.3145191739366577
chr3	2503600	2504600	-2.537660824561289
chr3	2503700	2504700	-2.4469083898496358
chr3	2503800	2504800	-2.6104341649085567
chr3	2503900	2504900	-2.1981838033165992
chr3	2504000	2505000	-3.232391524890565
chr3	2504100	2505100	-2.5816188146941106
chr3	2504200	2505200	-1.428661411995482
chr3	2504300	2505300	-1.3181780780468355
chr3	2504400	2505400	-1.6752580415668628
chr3	2504500	2505500	-2.142205643184953
chr3	2504600	2505600	-2.5250223538330854
chr3	2504700	2505700	-1.414329362083022
chr3	2504800	2505800	-0.6091289061875621
chr3	2504900	2505900	0.05024928638967912
chr3	2505000	2506000	0.18406127124476657
chr3	2505100	2506100	-0.6731806145897019
chr3	2505200	2506200	-1.4173494410455247
chr3	2505300	2506300	-1.4703714026967525
chr3	2505400	2506400	-0.7353865472694555
chr3	2505500	2506500	-0.3691098767077233
chr3	2505600	2506600	-0.1998845483099507
chr3	2505700	2506700	-0.9420156852017924
chr3	2505800	2506800	-0.6360211063947682
chr3	2505900	2506900	-1.2702502560474422
chr3	2506000	2507000	-0.47028808618295637
chr3	2506100	2507100	0.08152606543213582
chr3	2506200	2507200	0.08544061963549833
chr3	2506300	2507300	-0.0018800484414478907
chr3	2506400	2507400	-0.5908774779150759
chr3	2506500	2507500	-0.001222433001074287
chr3	2506600	2507600	-0.05055868720296952
chr3	2506700	2507700	0.2804762639604332
chr3	2507800	2508800	-1.6152047944991448
chr3	2507900	2508900	-1.51965053239191
chr3	2508000	2509000	-1.5305599921660091
chr3	2508100	2509100	-1.6969261119620744
chr3	2508200	2509200	-1.4197160045612258
chr3	2508300	2509300	-1.6524022628191866
chr3	2508400	2509400	-1.5947227331045848
chr3	2508500	2509500	-1.856192942112292
chr3	2508600	2509600	-2.078230358271369
chr3	2508700	2509700	-2.3502582793774
chr3	2508800	2509800	-2.08517494259566
chr3	2508900	2509900	-2.721801370659435
chr3	2509000	2510000	-2.3765958259030726
chr3	2509100	2510100	-2.473866150457713
chr3	2509200	2510200	-3.1962230034552763
chr3	2509300	2510300	-2.957829056075377
chr3	2510400	2511400	-0.508547289913331
chr3	2510500	2511500	-0.2443454161753752
chr3	2510600	2511600	0.3504171232693947
chr3	2510700	2511700	0.7673092515229223
chr3	2510800	2511800	0.8501130863113885
chr3	2510900	2511900	0.42129555219287607
chr3	2511000	2512000	0.13535057730542915
chr3	2511100	2512100	-0.6009275294737342
chr3	2511200	2512200	-0.9212683436014232
chr3	2511300	2512300	-0.36630065898596814
chr3	2511400	2512400	-0.8247263173933499
chr3	2511500	2512500	-0.8751136051812216
chr3	2511600	2512600	-1.3477593386949074
chr3	2511700	2512700	-1.4094924330408438
chr3	2511800	2512800	-1.6898076270067155
chr3	2511900	2512900	-0.9899162643555716
chr3	2512000	2513000	-1.1869473243779256
chr3	2512100	2513100	-0.6019312094596806
chr3	2512200	2513200	-0.6576774057302609
chr3	2512300	2513300	-0.5039282509030278
chr3	2512400	2513400	-0.8328167510864919
chr3	2512500	2513500	-1.5421059529293364
chr3	2512600	2513600	-2.1707748042646147
chr3	2512700	2513700	-2.634969477252023
chr3	2512800	2513800	-2.6107647337746256
chr3	2512900	2513900	-2.7018370761181467
chr3	2513000	2514000	-3.4053321142353568
chr3	2513100	2514100	-3.671634699644056
chr3	2513200	2514200	-3.1436690139215777
chr3	2513300	2514300	-2.91565694273172
chr3	2513400	2514400	-2.7683825343359283
chr3	2513500	2514500	-1.878055787558445
chr3	2513600	2514600	-1.2207061757069937
chr3	2513700	2514700	-0.2670524601688562
chr3	2513800	2514800	-0.4311147269680528
chr3	2513900	2514900	-0.6197281015269438
chr3	2514000	2515000	-0.0168174351526751
chr3	2514100	2515100	0.5306068100232944
chr3	2514200	2515200	0.1789673389657362
chr3	2514300	2515300	-0.18702443341865171
chr3	2514400	2515400	-0.07823284088757124
chr3	2514500	2515500	-0.1629806091813322
chr3	2514600	2515600	-0.6845936144458724
chr3	2514700	2515700	-1.2459448273310891
chr3	2514800	2515800	-1.0483421162904425
chr3	2514900	2515900	-1.1048122206575812
chr3	2515000	2516000	-1.4528357245154262
chr3	2515100	2516100	-2.1465846317797292
chr3	2515200	2516200	-2.347383535717165
chr3	2515300	2516300	-2.4706506334917435
chr3	2515400	2516400	-2.417017884641001
chr3	2515500	2516500	-2.60870141235588
chr3	2515600	2516600	-1.9375036010035205
chr3	2515700	2516700	-2.0746054931464317
chr3	2515800	2516800	-1.977252439684145
chr3	2515900	2516900	-1.7663528391417425
chr3	2516000	2517000	-1.5077927356896323
chr3	2516100	2517100	-0.9418097122458079
chr3	2516200	2517200	-0.23923302311537506
chr3	2516300	2517300	0.1020125267710853
chr3	2516400	2517400	-0.34634920909366834
chr3	2516500	2517500	-0.12107135786664805
chr3	2516600	2517600	-0.10419915559054016
chr3	2516700	2517700	0.6203333250105105
chr3	2516800	2517800	0.2556082255831053
chr3	2516900	2517900	0.34789777313114945
chr3	2517000	2518000	0.572100935102719
chr3	2517100	2518100	0.8423701454119688
chr3	2517200	2518200	0.37139726216244784
chr3	2517300	2518300	0.4753679333711194
chr3	2517400	2518400	0.6603607194185915
chr3	2517500	2518500	0.1233806424780157
chr3	2517600	2518600	-0.11493503225155438
chr3	2517700	2518700	-0.9925893522827564
chr3	2517800	2518800	-0.27645318103279354
chr3	2517900	2518900	-1.2211739215266366
chr3	2518000	2519000	-1.5611538957568194
chr3	2518100	2519100	-2.0291850347771248
chr3	2518200	2519200	-1.8457903728239384
chr3	2518300	2519300	-2.123672838106417
chr3	2518400	2519400	-1.7313401818881835
chr3	2518500	2519500	-1.0547655258064337
chr3	2518600	2519600	-0.9051417321879864
chr3	2518700	2519700	-0.43959748070238575
chr3	2518800	2519800	-0.6786527498560323
chr3	2518900	2519900	0.14722822908461414
chr3	2519000	2520000	0.03799485021623478
chr3	2519100	2520100	0.4066322483322429
chr3	2519200	2520200	0.668727817869491
chr3	2520300	2521300	-1.3293528132194723
chr3	2521400	2522400	-0.9884274435980738
chr3	2521500	2522500	-0.9882144337424572
chr3	2521600	2522600	-0.8987204803630156
chr3	2521700	2522700	-0.5889122961857579
chr3	2521800	2522800	-0.3130987053376673
chr3	2521900	2522900	-1.0055252266629553
chr3	2522000	2523000	-1.0686653316888661
chr3	2522100	2523100	-2.11715744637129
chr3	2522200	2523200	-2.3490677312184207
chr3	2522300	2523300	-1.8574598276723608
chr3	2522400	2523400	-2.0892726871430685
chr3	2522600	2523600	-2.2273818751934003
chr3	2522700	2523700	-2.8509352477234056
chr3	2522800	2523800	-2.8447583846300586
chr3	2522900	2523900	-2.6945337942916447
chr3	2523000	2524000	-2.090233857896239
chr3	2523300	2524300	-1.9278632910186075
chr3	2523400	2524400	-1.4421429310976468
chr3	2523500	2524500	-1.8036311691711644
chr3	2523600	2524600	-2.175342033377295
chr3	2523700	2524700	-2.6299351030120826
chr3	2523800	2524800	-2.51806448739674
chr3	2523900	2524900	-2.8997994715863977
chr3	2524000	2525000	-3.1199223658571937
chr3	2524100	2525100	-2.852430311535376
chr3	2524200	2525200	-2.838236688742109
chr3	2524300	2525300	-3.1884110266580064
chr3	2524400	2525400	-3.978327327730115
chr3	2524500	2525500	-3.2043363493368817
chr3	2524600	2525600	-3.4176638376008848
chr3	2524700	2525700	-2.4326868395117422
chr3	2524800	2525800	-2.7782614897348368
chr3	2524900	2525900	-2.402689113986641
chr3	2525000	2526000	-2.26874719899581
chr3	2525100	2526100	-2.422436152051012
chr3	2525200	2526200	-2.5588070314485667
chr3	2525300	2526300	-2.4958828001222684
chr3	2525400	2526400	-2.4437814846720918
chr3	2525500	2526500	-2.8256773840863736
chr3	2525600	2526600	-2.6189624571112406
chr3	2525700	2526700	-2.773348230398019
chr3	2525800	2526800	-2.6008495255386888
chr3	2525900	2526900	-2.684001419876517
chr3	2526000	2527000	-3.069315340765072
chr3	2526100	2527100	-3.1490620854441933
chr3	2526200	2527200	-3.0047485126568296
chr3	2526300	2527300	-2.2689272334726103
chr3	2526400	2527400	-1.6823633208677533
chr3	2526500	2527500	-1.1921951289528132
chr3	2527000	2528000	-1.1790377207376688
chr3	2527100	2528100	-1.3306942969221196
chr3	2527200	2528200	-0.4278350787624961
chr3	2527300	2528300	-0.8739400165657056
chr3	2527400	2528400	-1.131587948775126
chr3	2527500	2528500	-1.4826493873808215
chr3	2527600	2528600	-1.5144854816699367
chr3	2527700	2528700	-2.1905901867247364
chr3	2527800	2528800	-2.129998986144748
chr3	2527900	2528900	-2.010888453073924
chr3	2528000	2529000	-2.059088651143269
chr3	2528100	2529100	-2.128786729414556
chr3	2528200	2529200	-4.233912767927831
chr3	2528300	2529300	-3.891533780842478
chr3	2528400	2529400	-3.5153887733626097
chr3	2528500	2529500	-3.838006429992686
chr3	2528600	2529600	-4.5853328490673855
chr3	2528700	2529700	-4.9920150084917685
chr3	2528800	2529800	-4.162851099364805
chr3	2528900	2529900	-3.5660081116725375
chr3	2529000	2530000	-2.9405827233855106
chr3	2529100	2530100	-3.5362602273636683
chr3	2529200	2530200	-2.897647823922078
chr3	2529300	2530300	-3.0704834422141483
chr3	2529400	2530400	-3.0869847829460446
chr3	2529500	2530500	-2.633977056141431
chr3	2529600	2530600	-2.2693547434379084
chr3	2529700	2530700	-1.812288398299664
chr3	2529800	2530800	-2.686387384950629
chr3	2529900	2530900	-2.9938784060185784
chr3	2530000	2531000	-3.014659575336053
chr3	2530100	2531100	-2.0621576650123
chr3	2530200	2531200	-0.8987800113379109
chr3	2530300	2531300	-0.5277242232356427
chr3	2530400	2531400	-0.7021101901409263
chr3	2530500	2531500	-1.3595671715683948
chr3	2530600	2531600	-1.4506895197085818
chr3	2530700	2531700	-1.2373580742377206
chr3	2530800	2531800	-0.8486247997267325
chr3	2530900	2531900	-0.5190072276905905
chr3	2531000	2532000	-1.4438845988020657
chr3	2531100	2532100	-1.308975372804614
chr3	2531200	2532200	-1.7415581652366956
chr3	2531300	2532300	-2.262434174156476
chr3	2531400	2532400	-2.179769656048516
chr3	2531500	2532500	-2.030702830101701
chr3	2531600	2532600	-2.1152636329630066
chr3	2531700	2532700	-2.871974654954024
chr3	2531800	2532800	-2.8844450055833595
chr3	2531900	2532900	-2.9767240778875976
chr3	2532000	2533000	-2.6056039435134823
chr3	2532100	2533100	-3.2708833179920345
chr3	2532200	2533200	-3.100134154648721
chr3	2532300	2533300	-2.630617887865102
chr3	2532400	2533400	-2.8418531335760298
chr3	2532500	2533500	-3.0143178820400047
chr3	2532600	2533600	-3.746402768005344
chr3	2532700	2533700	-3.721491301274386
chr3	2532800	2533800	-3.439594718233174
chr3	2532900	2533900	-4.404598280784079
chr3	2533700	2534700	-4.179172043965979
chr3	2533800	2534800	-4.233371831651339
chr3	2534200	2535200	-3.971430048933822
chr3	2534300	2535300	-4.171026820335707
chr3	2534400	2535400	-4.538993723457421
chr3	2534500	2535500	-5.374330406544488
chr3	2534600	2535600	-5.285357340591094
chr3	2534700	2535700	-5.330421673184703
chr3	2534800	2535800	-5.6948592017754125
chr3	2534900	2535900	-6.4410694781246125
chr3	2535000	2536000	-6.468773043379177
chr3	2535100	2536100	-6.2197584938833055
chr3	2535200	2536200	-6.860482463986883
chr3	2535300	2536300	-6.393515696827822
chr3	2535400	2536400	-5.6144795850758
chr3	2535500	2536500	-5.1453076241104245
chr3	2535600	2536600	-5.737408357594672
chr3	2535700	2536700	-5.630611230437462
chr3	2535800	2536800	-4.715980422454025
chr3	2535900	2536900	-3.6657180338154536
chr3	2536000	2537000	-3.6568737315283215
chr3	2536100	2537100	-3.450857069538478
chr3	2536200	2537200	-2.8814578571906884
chr3	2536300	2537300	-2.629338916726072
chr3	2536400	2537400	-2.181547103757572
chr3	2536500	2537500	-1.9729963823850007
chr3	2536600	2537600	-1.7240728021578298
chr3	2536700	2537700	-1.820231000205484
chr3	2536800	2537800	-2.0630477488570715
chr3	2536900	2537900	-1.7878113038361718
chr3	2537000	2538000	-1.5977534712989792
chr3	2537100	2538100	-1.1274336720619214
chr3	2537200	2538200	-0.21897192052484088
chr3	2537300	2538300	-0.4523341915379964
chr3	2537400	2538400	-1.082255371867438
chr3	2537500	2538500	-1.3099167026801082
chr3	2537600	2538600	-0.7551741963943979
chr3	2537700	2538700	-1.0042688751956852
chr3	2537800	2538800	-1.3581132273194445
chr3	2537900	2538900	-2.1907922972479965
chr3	2538000	2539000	-2.4711995302395993
chr3	2538100	2539100	-2.577744844945536
chr3	2538200	2539200	-3.3207720746485583
chr3	2538300	2539300	-3.13918575427342
chr3	2538400	2539400	-2.9070801602776704
chr3	2538500	2539500	-3.048062358478305
chr3	2538600	2539600	-2.8395161858971143
chr3	2538700	2539700	-2.3279883262867225
chr3	2538800	2539800	-1.8726479067499384
chr3	2538900	2539900	-1.8030495772686281
chr3	2539000	2540000	-1.8230132807845518
chr3	2539100	2540100	-1.95358120579962
chr3	2539200	2540200	-2.5139991461284246
chr3	2539300	2540300	-2.8863375440672088
chr3	2539400	2540400	-2.9373090608765957
chr3	2539500	2540500	-2.4149937822110292
chr3	2539600	2540600	-2.5366257892965014
chr3	2539700	2540700	-3.035031517813388
chr3	2539800	2540800	-2.9008297536277965
chr3	2539900	2540900	-2.4995539032292733
chr3	2540000	2541000	-1.991014438345744
chr3	2540100	2541100	-1.9409054934788463
chr3	2540200	2541200	-0.9645079021578158
chr3	2540300	2541300	-0.4770463807336129
chr3	2540400	2541400	-0.5914896642397959
chr3	2540500	2541500	-0.7201364023412116
chr3	2540600	2541600	-1.0100688216592737
chr3	2540700	2541700	-0.2722360812384999
chr3	2540800	2541800	-1.1112902388922543
chr3	2540900	2541900	-1.396934615502036
chr3	2541000	2542000	-1.8556256395422484
chr3	2541100	2542100	-1.5577048516588408
chr3	2541200	2542200	-1.8250244349955924
chr3	2541300	2542300	-1.821275064620288
chr3	2541400	2542400	-2.1014287791762944
chr3	2541500	2542500	-2.492083992410857
chr3	2541600	2542600	-2.843996384817899
chr3	2541700	2542700	-3.688060790713879
chr3	2541800	2542800	-3.1233547853229893
chr3	2541900	2542900	-2.998486161388797
chr3	2542000	2543000	-3.0261069765134687
chr3	2542100	2543100	-3.2732567600944926
chr3	2542200	2543200	-2.465082791363728
chr3	2542300	2543300	-2.133908240867365
chr3	2542400	2543400	-1.343232273499088
chr3	2542500	2543500	-1.0355815883821369
chr3	2542600	2543600	-0.4413129515548065
chr3	2542700	2543700	-0.3219780207581964
chr3	2542800	2543800	-0.7100328301644444
chr3	2542900	2543900	-0.5574838844121426
chr3	2543000	2544000	-0.912091767231709
chr3	2543100	2544100	-1.1583598150038146
chr3	2543200	2544200	-1.9742124254698183
chr3	2543300	2544300	-2.683855895138468
chr3	2543400	2544400	-2.8812174347171946
chr3	2543500	2544500	-2.694024629654333
chr3	2543600	2544600	-3.4456070971157104
chr3	2543700	2544700	-3.4422299762761654
chr3	2543800	2544800	-2.6671034858459257
chr3	2543900	2544900	-2.770613560178365
chr3	2544000	2545000	-2.003597820874981
chr3	2544100	2545100	-2.075066668543669
chr3	2544200	2545200	-1.924379278999044
chr3	2544300	2545300	-2.4054828867988096
chr3	2544400	2545400	-2.326930540561836
chr3	2544500	2545500	-2.5105086544592106
chr3	2544600	2545600	-2.219970729483984
chr3	2544700	2545700	-2.445111104961901
chr3	2544800	2545800	-3.6112402799625785
chr3	2544900	2545900	-3.8941854212004614
chr3	2545000	2546000	-4.291376558032087
chr3	2545100	2546100	-3.970885691254257
chr3	2545200	2546200	-4.119616593943424
chr3	2545300	2546300	-3.146543739870788
chr3	2545800	2546800	-1.57339475665716
chr3	2545900	2546900	-0.8834140548439449
chr3	2546000	2547000	-0.7688596297130309
chr3	2546100	2547100	-1.3252652066526456
chr3	2546200	2547200	-1.1123266002101666
chr3	2546300	2547300	-0.7024853767759228
chr3	2546400	2547400	-1.009523519433999
chr3	2546500	2547500	-1.1915311845829553
chr3	2546600	2547600	-1.3862353281386024
chr3	2546700	2547700	-1.7465954689556835
chr3	2546800	2547800	-1.9599437672854798
chr3	2546900	2547900	-2.6910611045992927
chr3	2547000	2548000	-2.602739573300549
chr3	2547100	2548100	-2.2500738638786983
chr3	2547200	2548200	-2.5090178772779685
chr3	2547300	2548300	-3.116575531442916
chr3	2547400	2548400	-2.833515537126189
chr3	2547500	2548500	-2.716846275463896
chr3	2547600	2548600	-3.0033702304337786
chr3	2547700	2548700	-2.9704239909905215
chr3	2547800	2548800	-3.0451220902389142
chr3	2547900	2548900	-3.1694138291744105
chr3	2548000	2549000	-3.1610294640837995
chr3	2548100	2549100	-3.011069750591029
chr3	2548200	2549200	-3.547535362855358
chr3	2548300	2549300	-4.1388514598250685
chr3	2548400	2549400	-4.287564514539639
chr3	2548500	2549500	-3.619017564198221
chr3	2548600	2549600	-4.093305003785762
chr3	2548700	2549700	-3.3183356078912727
chr3	2548800	2549800	-4.041854817882839
chr3	2548900	2549900	-4.566672948467916
chr3	2549000	2550000	-4.3624204110834
chr3	2549100	2550100	-4.274247128409454
chr3	2549200	2550200	-4.9682252109451195
chr3	2549300	2550300	-3.834654443819417
chr3	2549400	2550400	-4.645442528827856
chr3	2549500	2550500	-5.300372655393331
chr3	2549600	2550600	-5.3173384185925325
chr3	2549700	2550700	-6.4437372411725775
chr3	2549800	2550800	-5.227572318598024
chr3	2549900	2550900	-4.87417327122317
chr3	2550000	2551000	-4.113275213355615
chr3	2550100	2551100	-3.859238101943411
chr3	2550200	2551200	-2.8179660440390624
chr3	2550300	2551300	-3.4441060332467366
chr3	2550400	2551400	-2.833101632645264
chr3	2550500	2551500	-1.9289596817120247
chr3	2550600	2551600	-1.6555342759077325
chr3	2550700	2551700	-1.0431750862579308
chr3	2550800	2551800	-1.2181121599074811
chr3	2550900	2551900	-0.9415454837585052
chr3	2551000	2552000	-1.7359785608216978
chr3	2551100	2552100	-2.42779889719911
chr3	2551200	2552200	-2.7384209803623585
chr3	2551300	2552300	-2.7084303355997137
chr3	2551400	2552400	-2.927602497757777
chr3	2551500	2552500	-3.5585181530275336
chr3	2551600	2552600	-3.5629114645669318
chr3	2551700	2552700	-3.9872905031443295
chr3	2551800	2552800	-3.8860284263704767
chr3	2551900	2552900	-3.3870995594755
chr3	2552000	2553000	-3.5785933360735807
chr3	2552100	2553100	-3.0642760763302173
chr3	2552200	2553200	-3.2757553405721422
chr3	2552300	2553300	-3.3617448762306803
chr3	2552400	2553400	-2.5313249671599216
chr3	2552500	2553500	-2.376914779725096
chr3	2552600	2553600	-2.095228617128557
chr3	2552700	2553700	-1.82537303491263
chr3	2552800	2553800	-2.17335619453836
chr3	2552900	2553900	-2.196559597767543
chr3	2553000	2554000	-2.3263625537142785
chr3	2553100	2554100	-3.1789124975779663
chr3	2553200	2554200	-2.9525402729773464
chr3	2553300	2554300	-2.646057085562484
chr3	2553400	2554400	-3.9613302563717716
chr3	2553500	2554500	-4.577672064757057
chr3	2553600	2554600	-4.747478860150649
chr3	2553700	2554700	-5.310485537213358
chr3	2553800	2554800	-5.113747437242923
chr3	2553900	2554900	-5.1630894162897
chr3	2554000	2555000	-4.61340947587054
chr3	2554100	2555100	-4.3586933418246
chr3	2554200	2555200	-4.075197339344801
chr3	2554300	2555300	-4.374101415483815
chr3	2554400	2555400	-2.7731006183474127
chr3	2554500	2555500	-2.3995830813216226
chr3	2554600	2555600	-2.736704046908688
chr3	2554700	2555700	-2.5896639735328177
chr3	2554800	2555800	-2.7377574706605743
chr3	2554900	2555900	-2.885178963263192
chr3	2555000	2556000	-3.5258221808159624
chr3	2555100	2556100	-3.462707687494188
chr3	2555200	2556200	-3.070137627670352
chr3	2555300	2556300	-2.462483436845532
chr3	2555400	2556400	-2.785921649606141
chr3	2555500	2556500	-2.2818878675421823
chr3	2555600	2556600	-1.98989690240977
chr3	2555700	2556700	-1.8340069695672343
chr3	2555800	2556800	-1.1096562290339491
chr3	2555900	2556900	-1.21909350035723
chr3	2556000	2557000	-0.345503041980366
chr3	2556100	2557100	-0.05664275485476534
chr3	2556200	2557200	-0.9797332919452694
chr3	2556300	2557300	-1.5724082083252242
chr3	2556400	2557400	-2.320446208340426
chr3	2556500	2557500	-2.004935536609042
chr3	2556600	2557600	-1.6656424968501662
chr3	2556700	2557700	-1.2794427934664199
chr3	2556800	2557800	-1.1370880669904242
chr3	2556900	2557900	-0.6657106374784072
chr3	2557000	2558000	-1.6075409843776303
chr3	2557100	2558100	-2.3479392981900866
chr3	2557200	2558200	-1.492399137002384
chr3	2557300	2558300	-1.387440299336032
chr3	2557400	2558400	-1.2980203784665545
chr3	2557500	2558500	-1.89622128034742
chr3	2557600	2558600	-1.5528792219695555
chr3	2557700	2558700	-1.8560266033408543
chr3	2557800	2558800	-2.1349315308101398
chr3	2557900	2558900	-3.0813190161696307
chr3	2558000	2559000	-2.3221118859596404
chr3	2558100	2559100	-1.7589889432665884
chr3	2558200	2559200	-2.180570926772988
chr3	2558300	2559300	-2.3689644198265483
chr3	2558400	2559400	-2.2876407208129805
chr3	2558500	2559500	-2.394359296083288
chr3	2558600	2559600	-3.3534040451555795
chr3	2558700	2559700	-3.4726100631049865
chr3	2558800	2559800	-4.2740393519587405
chr3	2558900	2559900	-4.414772496623887
chr3	2559000	2560000	-4.547852296312196
chr3	2559100	2560100	-3.907251126633364
chr3	2559200	2560200	-3.920381342085856
chr3	2559300	2560300	-3.5033159600191195
chr3	2559400	2560400	-3.422487711090957
chr3	2559500	2560500	-3.5810592841644757
chr3	2559600	2560600	-3.14952129342452
chr3	2559700	2560700	-2.9513295900145287
chr3	2559800	2560800	-3.089125414521103
chr3	2559900	2560900	-2.2770322585416505
chr3	2560000	2561000	-2.3846739227939455
chr3	2560100	2561100	-3.248358553588605
chr3	2560200	2561200	-2.5175069741598834
chr3	2560300	2561300	-2.8362905003346506
chr3	2560400	2561400	-2.8108897068537617
chr3	2560500	2561500	-2.366875725923231
chr3	2560600	2561600	-2.4601732333341486
chr3	2560700	2561700	-3.409019336588796
chr3	2560800	2561800	-3.2285617368558848
chr3	2560900	2561900	-3.3860297650568922
chr3	2561000	2562000	-3.410728871676626
chr3	2561100	2562100	-2.6319261289478315
chr3	2561200	2562200	-3.3236881623271226
chr3	2561300	2562300	-3.9444275131416076
chr3	2561400	2562400	-4.037818430304063
chr3	2561500	2562500	-4.55386100868774
chr3	2561600	2562600	-5.220756873494001
chr3	2561700	2562700	-4.197592426760151
chr3	2561800	2562800	-3.0924309436397714
chr3	2561900	2562900	-3.0121529197958807
chr3	2562000	2563000	-3.0414374443418657
chr3	2562100	2563100	-3.4960987952712874
chr3	2562200	2563200	-3.257108160041522
chr3	2562300	2563300	-2.549457037607834
chr3	2562400	2563400	-2.442854546443941
chr3	2562500	2563500	-2.590575903305995
chr3	2562600	2563600	-1.4054480225609394
chr3	2562700	2563700	-1.5023575996711096
chr3	2562800	2563800	-2.299131238799337
chr3	2562900	2563900	-2.071797563563516
chr3	2563000	2564000	-1.489077982053591
chr3	2563100	2564100	-1.6057244886814568
chr3	2563200	2564200	-1.8518012090214664
chr3	2563300	2564300	-1.5942118043420122
chr3	2563400	2564400	-1.0376025676407092
chr3	2563500	2564500	-0.9499570290340638
chr3	2563600	2564600	-1.9630126614392749
chr3	2563700	2564700	-1.9317532618902
chr3	2563800	2564800	-1.562598255098002
chr3	2563900	2564900	-1.664590867506093
chr3	2564000	2565000	-1.8045788911785918
chr3	2564100	2565100	-1.102205763664217
chr3	2564200	2565200	-1.004061422963168
chr3	2564300	2565300	-1.9116970742358927
chr3	2564400	2565400	-2.2187652393859763
chr3	2564500	2565500	-2.251741461137767
chr3	2564600	2565600	-2.0100134605822886
chr3	2564700	2565700	-2.1785014604398967
chr3	2564800	2565800	-2.5928272469171936
chr3	2564900	2565900	-2.915894791386765
chr3	2565000	2566000	-3.0190223138037657
chr3	2565100	2566100	-4.050272032928532
chr3	2565200	2566200	-3.89062958222985
chr3	2565300	2566300	-2.7815120639903133
chr3	2565400	2566400	-2.858348734883638
chr3	2565500	2566500	-1.3827556357332749
chr3	2565600	2566600	-0.8969743211114298
chr3	2565700	2566700	-1.0575230633718824
chr3	2565800	2566800	-0.989706896318083
chr3	2565900	2566900	-0.670975215548344
chr3	2566000	2567000	-0.7830112774780635
chr3	2566100	2567100	-0.2150781549687296
chr3	2566200	2567200	-0.27852624650497115
chr3	2566300	2567300	-0.6266475122314011
chr3	2566400	2567400	-0.8897246083489001
chr3	2566500	2567500	-1.4259835493170958
chr3	2566600	2567600	-1.888732013967502
chr3	2566700	2567700	-1.8150616344325063
chr3	2566800	2567800	-2.006400067872117
chr3	2566900	2567900	-1.877599361024508
chr3	2567000	2568000	-1.8154276346964162
chr3	2567100	2568100	-1.6871789901045755
chr3	2567200	2568200	-1.9093475765376884
chr3	2567300	2568300	-1.959384527574576
chr3	2568400	2569400	-0.9790272984095904
chr3	2568500	2569500	-1.3061694816408844
chr3	2568600	2569600	-1.4815943768120972
chr3	2568700	2569700	-1.7751350012480025
chr3	2568800	2569800	-1.8724194755384835
chr3	2568900	2569900	-1.8180214582579244
chr3	2569000	2570000	-1.9235721341570324
chr3	2569100	2570100	-1.8184512099782733
chr3	2569200	2570200	-1.7046488426250883
chr3	2569300	2570300	-1.6527204991156503
chr3	2569400	2570400	-1.3900692784331248
chr3	2569500	2570500	-1.2069761063194886
chr3	2569600	2570600	-0.6398227249059467
chr3	2569700	2570700	-1.2055279266037326
chr3	2569800	2570800	-1.3718876391403996
chr3	2569900	2570900	-1.2339446574239452
chr3	2570000	2571000	-0.8509712363211047
chr3	2570100	2571100	-1.4699249615356256
chr3	2570200	2571200	-1.5221761952172883
chr3	2570300	2571300	-1.071125678527292
chr3	2570400	2571400	-1.019403780592752
chr3	2570500	2571500	-1.5464726112900842
chr3	2570600	2571600	-1.5560993099930098
chr3	2570700	2571700	-1.0604076807550142
chr3	2570800	2571800	-0.8333062647831116
chr3	2570900	2571900	-2.345819466762801
chr3	2571000	2572000	-2.2644632641562783
chr3	2571100	2572100	-1.9127877903151247
chr3	2571500	2572500	-1.7196308568575138
chr3	2571600	2572600	-1.4556766495481446
chr3	2571700	2572700	-1.3802494068138782
chr3	2571800	2572800	-1.4428256927422969
chr3	2571900	2572900	-0.5863652421944691
chr3	2572000	2573000	-0.5168858678305807
chr3	2572100	2573100	-0.4011930554886097
chr3	2572200	2573200	-0.9896493020938136
chr3	2572300	2573300	-1.3665561765133607
chr3	2572400	2573400	-1.4819408787801005
chr3	2572500	2573500	-2.4100228689558922
chr3	2572600	2573600	-2.1283453308453493
chr3	2572700	2573700	-2.1289636981735685
chr3	2572800	2573800	-1.8102352004585558
chr3	2572900	2573900	-1.7962062029096657
chr3	2573000	2574000	-2.414208431108127
chr3	2573100	2574100	-3.1638850021751566
chr3	2573200	2574200	-3.3081503281825237
chr3	2573300	2574300	-2.896513823739475
chr3	2573400	2574400	-2.549012199134969
chr3	2573500	2574500	-2.009907125602563
chr3	2573600	2574600	-2.532791313472099
chr3	2573700	2574700	-2.6702517686695297
chr3	2573800	2574800	-2.901055076160323
chr3	2573900	2574900	-3.4069468421032627
chr3	2574000	2575000	-3.514010495757967
chr3	2574100	2575100	-3.3158959843101288
chr3	2574200	2575200	-2.8406306748853396
chr3	2574300	2575300	-2.3265980388065506
chr3	2574400	2575400	-2.841968788514276
chr3	2574500	2575500	-2.487929012641771
chr3	2574600	2575600	-2.9772744614388937
chr3	2574700	2575700	-2.6990014627521544
chr3	2574800	2575800	-3.0054072877279627
chr3	2576100	2577100	-0.1475251357657191
chr3	2576200	2577200	-1.263933443629828
chr3	2576300	2577300	-1.1220014368510387
chr3	2576600	2577600	-1.8584960261888004
chr3	2576700	2577700	-1.9347485223996648
chr3	2576800	2577800	-1.4497089840603186
chr3	2576900	2577900	-1.702119151131472
chr3	2577000	2578000	-2.551533428303956
chr3	2577100	2578100	-2.225372598393217
chr3	2577200	2578200	-1.9919131936529424
chr3	2577300	2578300	-2.122635556670884
chr3	2577400	2578400	-2.242617188792946
chr3	2577500	2578500	-1.6330798432108768
chr3	2577600	2578600	-1.5093208028065623
chr3	2577700	2578700	-1.5773982474074597
chr3	2577800	2578800	-2.178174392704721
chr3	2577900	2578900	-2.0592356661504163
chr3	2578900	2579900	-0.5128487326544846
chr3	2579000	2580000	-1.514104653307459
chr3	2579100	2580100	-0.976055679087986
chr3	2579200	2580200	-0.7578793971573241
chr3	2579300	2580300	-1.0866920852644115
chr3	2579400	2580400	-1.9961770249570832
chr3	2579500	2580500	-1.92777401302883
chr3	2579600	2580600	-1.9226623341327518
chr3	2579700	2580700	-2.2609448160088186
chr3	2579800	2580800	-2.6713458564918824
chr3	2579900	2580900	-2.7633029189329523
chr3	2580000	2581000	-1.978152773559968
chr3	2580100	2581100	-2.9228674351216832
chr3	2580200	2581200	-3.4024996392218294
chr3	2580300	2581300	-3.5287065762342458
chr3	2580400	2581400	-2.5914857610760564
chr3	2580500	2581500	-2.854812536333213
chr3	2580600	2581600	-3.2198518283177773
chr3	2580700	2581700	-4.113935417153543
chr3	2580800	2581800	-3.7456594550889086
chr3	2580900	2581900	-3.624142707471244
chr3	2581000	2582000	-3.60343633100033
chr3	2581100	2582100	-3.022991437161786
chr3	2581200	2582200	-3.072515186839701
chr3	2581300	2582300	-2.814562517721411
chr3	2581400	2582400	-2.8080492277257907
chr3	2581500	2582500	-2.55209689132204
chr3	2581600	2582600	-2.758779910416876
chr3	2581700	2582700	-1.7164182304350293
chr3	2581800	2582800	-1.6092950060936306
chr3	2581900	2582900	-1.931889322998825
chr3	2582100	2583100	-2.1788181676209453
chr3	2582200	2583200	-1.9350850565573885
chr3	2582300	2583300	-1.8012880027252147
chr3	2582400	2583400	-1.8974382918454031
chr3	2582500	2583500	-2.07688696663299
chr3	2585700	2586700	-1.5176345527220936
chr3	2585800	2586800	-1.7329075302414196
chr3	2585900	2586900	-1.795084187482649
chr3	2586000	2587000	-1.6401204813784125
chr3	2586100	2587100	-2.3734352954979667
chr3	2586200	2587200	-2.401879563805833
chr3	2586300	2587300	-3.3711689008018344
chr3	2586400	2587400	-3.41635971391378
chr3	2586500	2587500	-3.916657630248108
chr3	2586600	2587600	-4.163708360286783
chr3	2586700	2587700	-5.490600955724528
chr3	2586800	2587800	-5.685780349728288
chr3	2586900	2587900	-5.001051602043634
chr3	2587000	2588000	-4.163570233798215
chr3	2587100	2588100	-3.7289375038521584
chr3	2587200	2588200	-3.638336563180368
chr3	2587300	2588300	-3.67458037852092
chr3	2587400	2588400	-3.4121586785190385
chr3	2587500	2588500	-3.6725039577881136
chr3	2587600	2588600	-4.260152562707079
chr3	2587700	2588700	-2.9461303672599453
chr3	2588800	2589800	-0.8862770669521032
chr3	2588900	2589900	-1.0280509258280404
chr3	2589000	2590000	-0.7047262161384116
chr3	2589100	2590100	-1.4587989043788383
chr3	2589200	2590200	-1.1866004969669022
chr3	2589300	2590300	-2.2007600729689654
chr3	2589400	2590400	-2.517110068706047
chr3	2589500	2590500	-2.690166864495704
chr3	2589600	2590600	-2.9817780507602087
chr3	2589700	2590700	-2.989924800187336
chr3	2589800	2590800	-2.7386255394384023
chr3	2589900	2590900	-3.1490328141164823
chr3	2590000	2591000	-3.9215772275432754
chr3	2590100	2591100	-3.96335515574499
chr3	2590200	2591200	-3.3044939660290504
chr3	2590300	2591300	-3.179649750639083
chr3	2591600	2592600	-3.5436803300780864
chr3	2591700	2592700	-3.8037751753616633
chr3	2591800	2592800	-3.8720027297090174
chr3	2591900	2592900	-3.738879766465734
chr3	2592000	2593000	-3.8521196004620823
chr3	2592100	2593100	-3.8312039169050967
chr3	2592200	2593200	-3.005934370999681
chr3	2592300	2593300	-3.2568490605426286
chr3	2592400	2593400	-3.1664789071438557
chr3	2592500	2593500	-3.1640730389019462
chr3	2592600	2593600	-3.0133883162827364
chr3	2592700	2593700	-3.2252300854458182
chr3	2592800	2593800	-2.870978573671528
chr3	2592900	2593900	-2.4693028842752
chr3	2593000	2594000	-0.7575014316124307
chr3	2593100	2594100	-1.298357118164093
chr3	2593200	2594200	-1.9543877653625736
chr3	2593300	2594300	-2.1060873490285994
chr3	2593400	2594400	-1.8784354817022928
chr3	2593500	2594500	-1.910531560375252
chr3	2593600	2594600	-2.087505791481596
chr3	2593700	2594700	-1.6439953717826512
chr3	2593800	2594800	-1.3131399677996929
chr3	2593900	2594900	-1.8390458819069682
chr3	2594000	2595000	-2.7348428850247037
chr3	2594300	2595300	-2.3856518849154638
chr3	2594400	2595400	-2.515352511027438
chr3	2594500	2595500	-2.14521428515336
chr3	2594600	2595600	-1.5573672261906717
chr3	2594700	2595700	-1.845626035558762
chr3	2594800	2595800	-1.8199732135290367
chr3	2594900	2595900	-1.7312323058093433
chr3	2595000	2596000	-1.709571435516709
chr3	2595100	2596100	-1.3782376919872892
chr3	2595200	2596200	-0.7296202979529663
chr3	2595300	2596300	-0.2976447965161636
chr3	2595400	2596400	-0.010776180608741805
chr3	2595500	2596500	0.3155527724518
chr3	2595600	2596600	-0.1471340372624896
chr3	2595700	2596700	-0.3013963898471833
chr3	2595800	2596800	-0.5374282436297583
chr3	2595900	2596900	-0.8734721094824913
chr3	2596000	2597000	-1.4033767895297857
chr3	2596100	2597100	-0.9118184801898864
chr3	2596200	2597200	-0.7019039991331817
chr3	2596300	2597300	-1.1278677208381815
chr3	2596400	2597400	-1.3390292441289031
chr3	2596500	2597500	-2.2101369384542524
chr3	2596600	2597600	-2.5048346801445005
chr3	2596700	2597700	-2.4700608438269187
chr3	2596800	2597800	-2.382340685583088
chr3	2596900	2597900	-2.0854354427208293
chr3	2597000	2598000	-1.270368459470149
chr3	2597100	2598100	-1.5912112458661007
chr3	2597200	2598200	-2.020756320742453
chr3	2597300	2598300	-1.818119145036829
chr3	2597400	2598400	-1.2554030644252936
chr3	2597500	2598500	-0.34220876327620475
chr3	2597600	2598600	-0.2189951131571806
chr3	2597700	2598700	-0.34486608680635866
chr3	2597800	2598800	-0.3630085054314942
chr3	2597900	2598900	-1.0336683040103407
chr3	2598000	2599000	-1.624712799150741
chr3	2598100	2599100	-1.9003879475815517
chr3	2598200	2599200	-2.302088291278527
chr3	2598300	2599300	-2.738301813844745
chr3	2598400	2599400	-3.671654699493012
chr3	2598500	2599500	-4.356016801772423
chr3	2598600	2599600	-4.292768673129491
chr3	2598700	2599700	-4.195418185304876
chr3	2598800	2599800	-4.445983665305924
chr3	2598900	2599900	-4.036241777848487
chr3	2599000	2600000	-3.749997307498796
chr3	2600100	2601100	-4.223499769053709
chr3	2600200	2601200	-5.285676028897283
chr3	2600300	2601300	-5.891347591291968
chr3	2600400	2601400	-6.625679223371527
chr3	2600500	2601500	-7.090221875494716
chr3	2600600	2601600	-7.799668372066481
chr3	2600700	2601700	-7.003893067468232
chr3	2600800	2601800	-5.8780283606259855
chr3	2600900	2601900	-6.018090756905633
chr3	2601000	2602000	-5.866105564904304
chr3	2601100	2602100	-5.4344211308804296
chr3	2601200	2602200	-4.290909938450231
chr3	2601300	2602300	-4.426966496530789
chr3	2601400	2602400	-4.491603376562644
chr3	2601500	2602500	-4.359018682621864
chr3	2601600	2602600	-4.169133279498048
chr3	2601700	2602700	-4.2056775639884805
chr3	2601800	2602800	-4.4522546374357095
chr3	2601900	2602900	-5.101569542481714
chr3	2602000	2603000	-4.707735477625946
chr3	2602100	2603100	-5.008926293154562
chr3	2602200	2603200	-4.985643756596299
chr3	2602300	2603300	-4.126381880597632
chr3	2602400	2603400	-3.906579319219425
chr3	2602500	2603500	-3.57049781840838
chr3	2602600	2603600	-2.5936654127667595
chr3	2603200	2604200	-2.4118128100192058
chr3	2603300	2604300	-2.3242316133978504
chr3	2603400	2604400	-2.1446247394393185
chr3	2603500	2604500	-2.3887517318285094
chr3	2603600	2604600	-2.7034303155190966
chr3	2603700	2604700	-2.658403999299421
chr3	2603800	2604800	-3.249466041339897
chr3	2603900	2604900	-3.196363490765011
chr3	2604000	2605000	-3.6601478655787516
chr3	2604100	2605100	-2.9912487458870083
chr3	2604200	2605200	-2.8215678319957362
chr3	2604300	2605300	-2.777930755779423
chr3	2604400	2605400	-2.858353686986512
chr3	2604500	2605500	-2.6646677565808203
chr3	2604600	2605600	-2.464863986678565
chr3	2604700	2605700	-2.334676589959047
chr3	2604800	2605800	-1.9958779789103784
chr3	2604900	2605900	-2.4882303118665754
chr3	2605000	2606000	-2.968401259597232
chr3	2605100	2606100	-2.7162658463983886
chr3	2605200	2606200	-2.8422398645019404
chr3	2605300	2606300	-3.9160945018453455
chr3	2605400	2606400	-3.693721098951252
chr3	2605500	2606500	-3.6994752997445786
chr3	2605600	2606600	-4.313368861775664
chr3	2605700	2606700	-4.742558858368171
chr3	2605800	2606800	-4.0368205909791985
chr3	2605900	2606900	-3.981326763764447
chr3	2606000	2607000	-3.3496175248221296
chr3	2606100	2607100	-3.9560512472591682
chr3	2606200	2607200	-4.170834660399285
chr3	2606300	2607300	-3.4745656582588684
chr3	2606400	2607400	-3.8270231770570087
chr3	2606500	2607500	-3.7632577730474686
chr3	2606600	2607600	-3.0157398113050298
chr3	2608600	2609600	-0.5568366115523883
chr3	2608700	2609700	-0.7025952834719279
chr3	2608800	2609800	-1.0133010336472326
chr3	2608900	2609900	-2.2269189915261585
chr3	2609000	2610000	-2.6521487258252177
chr3	2609100	2610100	-2.3135113569001784
chr3	2609200	2610200	-2.0927837913451404
chr3	2609300	2610300	-2.6590490174647075
chr3	2609400	2610400	-2.5082577089775966
chr3	2609500	2610500	-2.5239086116276286
chr3	2609600	2610600	-1.8251461215099336
chr3	2609700	2610700	-2.1630983277627016
chr3	2609800	2610800	-2.521567917886504
chr3	2609900	2610900	-1.857370964418613
chr3	2610000	2611000	-1.4224743076491186
chr3	2610100	2611100	-1.932610382660052
chr3	2610200	2611200	-2.1468319856462714
chr3	2611400	2612400	-2.364513627599257
chr3	2611500	2612500	-3.3854369156590627
chr3	2611600	2612600	-3.4396427471718907
chr3	2611700	2612700	-3.1112105018262417
chr3	2611800	2612800	-3.16436052176644
chr3	2611900	2612900	-3.1475733583153693
chr3	2612000	2613000	-3.1394245533962195
chr3	2612100	2613100	-2.588866349988534
chr3	2612200	2613200	-2.605579969875976
chr3	2612300	2613300	-1.6710560574424729
chr3	2612400	2613400	-1.9291088269811885
chr3	2612500	2613500	-2.142366366008544
chr3	2612600	2613600	-2.735369572036764
chr3	2612700	2613700	-4.0821133776396525
chr3	2612800	2613800	-3.705373001065239
chr3	2612900	2613900	-4.198389358786817
chr3	2613000	2614000	-4.555999356864054
chr3	2613100	2614100	-4.805238441911797
chr3	2613200	2614200	-4.944813302063593
chr3	2613300	2614300	-4.573354715427339
chr3	2613400	2614400	-4.128881520224045
chr3	2613500	2614500	-4.119524973009915
chr3	2613600	2614600	-3.5347576645852783
chr3	2613700	2614700	-2.6487533983100966
chr3	2613800	2614800	-3.5046909753042184
chr3	2613900	2614900	-2.6570875277371684
chr3	2614000	2615000	-2.6048450352832013
chr3	2614100	2615100	-2.421409969685525
chr3	2614200	2615200	-2.60691686261234
chr3	2614300	2615300	-3.2380936324239498
chr3	2614400	2615400	-3.0779931361919672
chr3	2614500	2615500	-2.5377775364720363
chr3	2614600	2615600	-2.354077134945733
chr3	2614700	2615700	-2.3553603221679524
chr3	2614800	2615800	-1.3455616583211427
chr3	2614900	2615900	-1.7601292542883955
chr3	2615000	2616000	-1.276860633996252
chr3	2615100	2616100	-0.8834111752016341
chr3	2616200	2617200	-1.6361437155061669
chr3	2616300	2617300	-2.1243563728926405
chr3	2616400	2617400	-2.9864114991705333
chr3	2617500	2618500	-1.5373700930804235
chr3	2617600	2618600	-1.7420100983856133
chr3	2617700	2618700	-2.0060322128216725
chr3	2617800	2618800	-2.1843270941736423
chr3	2617900	2618900	-2.585174664601009
chr3	2618000	2619000	-3.1210281558270347
chr3	2618100	2619100	-3.4401050692686725
chr3	2618200	2619200	-2.6000965788706734
chr3	2618300	2619300	-3.237227637754468
chr3	2618400	2619400	-3.4046320907794447
chr3	2618500	2619500	-4.123997326054293
chr3	2618600	2619600	-4.419745763226418
chr3	2618700	2619700	-3.842690719430617
chr3	2618800	2619800	-3.9399283470578768
chr3	2618900	2619900	-3.650050502845872
chr3	2619000	2620000	-2.826355291008101
chr3	2619100	2620100	-1.9741255518468117
chr3	2619200	2620200	-2.197274564337793
chr3	2619300	2620300	-1.8033820346722609
chr3	2619400	2620400	-2.288420930534896
chr3	2619500	2620500	-1.983230595909508
chr3	2619600	2620600	-2.2137074478876944
chr3	2619700	2620700	-1.8842815483204216
chr3	2619800	2620800	-1.9909313291219983
chr3	2619900	2620900	-1.963419393308471
chr3	2620000	2621000	-1.941426803449363
chr3	2620100	2621100	-1.9085760459734609
chr3	2620200	2621200	-2.3859413600272417
chr3	2620300	2621300	-3.380372831930942
chr3	2620400	2621400	-3.172080713537626
chr3	2620500	2621500	-2.5379571469441315
chr3	2620600	2621600	-1.813318323221547
chr3	2620700	2621700	-1.6110084614443003
chr3	2620800	2621800	-1.9744565699885648
chr3	2620900	2621900	-2.177847761775279
chr3	2621000	2622000	-2.223236462853912
chr3	2621100	2622100	-2.883966853709356
chr3	2621200	2622200	-3.091049328332116
chr3	2621300	2622300	-2.2811612156957217
chr3	2621400	2622400	-2.0847120944544777
chr3	2621500	2622500	-2.646845102543129
chr3	2621600	2622600	-2.769548045971068
chr3	2621700	2622700	-3.8977997787181717
chr3	2621800	2622800	-3.822495298207796
chr3	2621900	2622900	-3.672030153314792
chr3	2622000	2623000	-3.4104967780389623
chr3	2622100	2623100	-3.265859683326196
chr3	2622200	2623200	-3.189177121251158
chr3	2622300	2623300	-2.8054700827189727
chr3	2622400	2623400	-2.9324865959737667
chr3	2622500	2623500	-2.5679497847895667
chr3	2622600	2623600	-2.9733311486429934
chr3	2622700	2623700	-2.024030025074124
chr3	2622800	2623800	-2.15255751969808
chr3	2622900	2623900	-2.091485451039384
chr3	2623000	2624000	-2.3848201186102647
chr3	2623100	2624100	-1.7212086138375424
chr3	2623200	2624200	-1.2292917066573947
chr3	2623300	2624300	-2.4263021870875163
chr3	2623400	2624400	-3.2589455112200323
chr3	2623500	2624500	-3.575502100926625
chr3	2623600	2624600	-3.279470175991391
chr3	2624800	2625800	-2.0332538226971386
chr3	2624900	2625900	-2.383611769520614
chr3	2625000	2626000	-3.563986936928562
chr3	2625100	2626100	-3.9866931690549983
chr3	2625200	2626200	-3.9582111058219462
chr3	2625300	2626300	-3.531036906118512
chr3	2625400	2626400	-4.397104850561082
chr3	2625900	2626900	-4.3782361195463615
chr3	2626300	2627300	-3.231755642469011
chr3	2626400	2627400	-2.4983218521751733
chr3	2626500	2627500	-2.7914892730603498
chr3	2626600	2627600	-1.6060432914710931
chr3	2626700	2627700	-1.3859789011009676
chr3	2626800	2627800	-5.724828515121306
chr3	2626900	2627900	-5.2577381476092215
chr3	2627000	2628000	-4.444038064177019
chr3	2627100	2628100	-4.7738386852972825
chr3	2627200	2628200	-4.263064307824603
chr3	2627300	2628300	-4.570712591530311
chr3	2627400	2628400	-4.039685140691666
chr3	2627500	2628500	-5.079670795624175
chr3	2627600	2628600	-5.165041089373425
chr3	2627700	2628700	-5.284821481371945
chr3	2627800	2628800	-1.8367772224627288
chr3	2627900	2628900	-1.937028930824556
chr3	2628000	2629000	-2.7130351078873285
chr3	2628100	2629100	-2.9025087007558694
chr3	2628200	2629200	-3.3573701559859064
chr3	2628300	2629300	-3.554902027524393
chr3	2628400	2629400	-3.2667412041313315
chr3	2628500	2629500	-3.612741568605433
chr3	2628600	2629600	-4.100174361551549
chr3	2628700	2629700	-4.3176326253443085
chr3	2628800	2629800	-3.795240715049224
chr3	2628900	2629900	-4.107027166821583
chr3	2629000	2630000	-3.960685714745054
chr3	2629100	2630100	-3.722171210747501
chr3	2629200	2630200	-3.4660276391448637
chr3	2629300	2630300	-3.254165390085127
chr3	2629400	2630400	-3.8576407469175455
chr3	2629500	2630500	-3.1976766774163012
chr3	2629600	2630600	-3.179397821012683
chr3	2629700	2630700	-3.1490487192802328
chr3	2629800	2630800	-3.7459900836108817
chr3	2629900	2630900	-3.5110006697250022
chr3	2630000	2631000	-3.2762181499129586
chr3	2630100	2631100	-3.8145879835238414
chr3	2630200	2631200	-3.367118123110572
chr3	2630300	2631300	-3.0725122843781723
chr3	2630400	2631400	-2.7169020248737072
chr3	2630500	2631500	-2.7511096469850327
chr3	2630600	2631600	-2.1306423612665166
chr3	2630700	2631700	-1.6505531528803496
chr3	2630800	2631800	-1.2800776042730826
chr3	2631900	2632900	-2.5772788592269333
chr3	2632000	2633000	-2.1530305949610913
chr3	2632100	2633100	-2.3466055123739027
chr3	2632200	2633200	-1.297031311764749
chr3	2632300	2633300	-1.2774040044144737
chr3	2632400	2633400	-1.634485636607298
chr3	2632500	2633500	-1.7563640913823308
chr3	2632600	2633600	-1.45081646793825
chr3	2632700	2633700	-1.2610481969983351
chr3	2632800	2633800	-0.6695344094008042
chr3	2632900	2633900	-0.6346663396546227
chr3	2633000	2634000	-1.5894206729837368
chr3	2633100	2634100	-1.6463210991608248
chr3	2633200	2634200	-1.7655641269662536
chr3	2633300	2634300	-1.2255077999534574
chr3	2633400	2634400	-1.078281185094906
chr3	2633500	2634500	-0.9165546436551748
chr3	2633600	2634600	-0.6140418997697101
chr3	2633700	2634700	-0.6578722205657382
chr3	2633800	2634800	-0.6842638786979461
chr3	2633900	2634900	-1.5716300374086292
chr3	2634000	2635000	-1.3114580693533027
chr3	2634100	2635100	-1.6123571314667464
chr3	2634200	2635200	-2.5694942228609197
chr3	2634300	2635300	-2.829632230158682
chr3	2634400	2635400	-3.290251039891409
chr3	2634500	2635500	-3.7505412140345933
chr3	2634600	2635600	-3.8778861971150174
chr3	2634700	2635700	-3.333242084771873
chr3	2634800	2635800	-3.4654910595779365
chr3	2634900	2635900	-2.6703120182195335
chr3	2635000	2636000	-2.5271013709912142
chr3	2635100	2636100	-2.6823828312009703
chr3	2635200	2636200	-1.7628131155240148
chr3	2635300	2636300	-1.799937511353854
chr3	2635400	2636400	-1.9765559549028238
chr3	2635500	2636500	-2.3712702338161527
chr3	2635600	2636600	-2.750104110794658
chr3	2635700	2636700	-3.076183762360587
chr3	2635800	2636800	-2.8711553085953962
chr3	2635900	2636900	-2.7634301747366816
chr3	2637000	2638000	-1.6929329011031284
chr3	2637100	2638100	-1.652359118308444
chr3	2637200	2638200	-1.9200008811655602
chr3	2637300	2638300	-1.5661573237447233
chr3	2637400	2638400	-1.6743435415448806
chr3	2637500	2638500	-1.8594818361073155
chr3	2637600	2638600	-2.5987578041578554
chr3	2637700	2638700	-2.732532299716661
chr3	2637800	2638800	-2.6315038051547663
chr3	2637900	2638900	-2.5970757412612278
chr3	2638000	2639000	-2.608027126738112
chr3	2638100	2639100	-2.6900186509957926
chr3	2638200	2639200	-2.657005027050378
chr3	2638300	2639300	-2.830683514846168
chr3	2638400	2639400	-3.599451522568217
chr3	2638500	2639500	-3.6362030269403327
chr3	2638600	2639600	-3.226275677907312
chr3	2638700	2639700	-2.8786196449176376
chr3	2638800	2639800	-3.100585018442676
chr3	2638900	2639900	-3.3005205343751363
chr3	2639000	2640000	-3.244660919721774
chr3	2639100	2640100	-3.4559078964594074
chr3	2640400	2641400	-2.3661376338042763
chr3	2640500	2641500	-1.5837035408373767
chr3	2640600	2641600	-1.6050046544606984
chr3	2640700	2641700	-2.1954628252737507
chr3	2640800	2641800	-2.185922130456001
chr3	2640900	2641900	-2.0328113079092955
chr3	2641000	2642000	-1.3643970527824507
chr3	2641100	2642100	-2.4149990142834388
chr3	2641200	2642200	-2.3963393222836564
chr3	2641300	2642300	-2.8554469763171806
chr3	2641400	2642400	-2.299159105094022
chr3	2641500	2642500	-2.7476791642687983
chr3	2641600	2642600	-2.4586017048082165
chr3	2641700	2642700	-1.8554728158688063
chr3	2641800	2642800	-1.8043132448492167
chr3	2641900	2642900	-2.179056897226575
chr3	2642000	2643000	-3.2157054562976843
chr3	2642100	2643100	-2.9668516958721995
chr3	2642200	2643200	-3.415399011273111
chr3	2642300	2643300	-3.0402957483536537
chr3	2642400	2643400	-2.6084116824630486
chr3	2642500	2643500	-1.7741022507499051
chr3	2642600	2643600	-2.6844014140089714
chr3	2642700	2643700	-2.4041073967819067
chr3	2642800	2643800	-2.560192620221444
chr3	2642900	2643900	-2.5410862211086935
chr3	2643000	2644000	-1.8099446792779854
chr3	2643100	2644100	-0.8206217283491861
chr3	2643200	2644200	0.0025296691872246585
chr3	2643300	2644300	0.19678094531079154
chr3	2643400	2644400	-0.2910480519898065
chr3	2643500	2644500	-1.1129281050944877
chr3	2643600	2644600	-0.1897972596473292
chr3	2643700	2644700	-0.34496334198017525
chr3	2644500	2645500	-1.0047594170685494
chr3	2644600	2645600	-1.1468925833290051
chr3	2644700	2645700	-1.4417155738398493
chr3	2644800	2645800	-1.0612547670642083
chr3	2644900	2645900	-1.1250822282640185
chr3	2645000	2646000	-1.1319610914971585
chr3	2645100	2646100	-1.030028763166437
chr3	2645200	2646200	-1.1364267331819264
chr3	2645300	2646300	-1.7875700341288268
chr3	2645400	2646400	-2.2434668769628634
chr3	2645500	2646500	-1.6517462465408268
chr3	2645600	2646600	-1.4415247269702778
chr3	2645700	2646700	-1.6561759883587452
chr3	2645800	2646800	-2.267138705888624
chr3	2645900	2646900	-2.4872936498763907
chr3	2646000	2647000	-2.5150599010882737
chr3	2646100	2647100	-2.8244660713903347
chr3	2646200	2647200	-1.6864333697204017
chr3	2646300	2647300	-1.012926162007415
chr3	2646400	2647400	-1.0245619694681998
chr3	2646500	2647500	-1.0618394918320937
chr3	2646600	2647600	-0.9265672388956541
chr3	2646700	2647700	-0.38689091078911775
chr3	2646800	2647800	-1.3996957811661326
chr3	2646900	2647900	-1.4800935489401394
chr3	2647000	2648000	-1.5731359078266667
chr3	2647100	2648100	-1.2806160486481912
chr3	2647200	2648200	-1.7382175312557104
chr3	2647300	2648300	-1.3735783625142393
chr3	2647400	2648400	-1.3404228649336216
chr3	2647500	2648500	-1.5850325543527248
chr3	2647600	2648600	-1.100883467435877
chr3	2647700	2648700	-0.9277849043723768
chr3	2647800	2648800	-0.18436971340537114
chr3	2647900	2648900	0.2646168239264745
chr3	2648000	2649000	0.6997331995540874
chr3	2648100	2649100	0.2096434845787217
chr3	2648200	2649200	-0.2678290656267783
chr3	2648300	2649300	-1.3951921066689146
chr3	2648400	2649400	-1.0089011627745557
chr3	2648500	2649500	-0.7325203012006131
chr3	2648600	2649600	-1.8680050797851024
chr3	2648700	2649700	-2.0322545382553217
chr3	2648800	2649800	-1.867281439139684
chr3	2648900	2649900	-1.9863867957046768
chr3	2649000	2650000	-2.115905402576078
chr3	2649100	2650100	-0.9997472302372898
chr3	2649200	2650200	-1.2163611358042026
chr3	2649300	2650300	-0.7164106309507504
chr3	2649400	2650400	-0.9539249255322731
chr3	2649500	2650500	-1.3487379129425172
chr3	2649600	2650600	-1.1461142439394658
chr3	2649700	2650700	-1.553912290630986
chr3	2649800	2650800	-1.3597406203722564
chr3	2649900	2650900	-1.165290729041322
chr3	2650000	2651000	-1.0412318707699686
chr3	2650100	2651100	-1.8628010968964668
chr3	2650200	2651200	-1.6765123807821884
chr3	2650300	2651300	-2.291093335029137
chr3	2650400	2651400	-2.5394881035713137
chr3	2650500	2651500	-2.386125149937868
chr3	2650600	2651600	-2.1112612461987186
chr3	2650700	2651700	-1.9141299094182225
chr3	2650800	2651800	-1.7034537788743709
chr3	2650900	2651900	-1.86035302029356
chr3	2651000	2652000	-2.030443482267342
chr3	2651100	2652100	-1.6452655476517537
chr3	2651200	2652200	-2.0567125985982164
chr3	2651300	2652300	-1.3375530135519749
chr3	2651400	2652400	-1.4776664974360594
chr3	2651500	2652500	-1.6809065803903245
chr3	2651600	2652600	-1.4669395898402977
chr3	2651700	2652700	-1.5721411692286282
chr3	2651800	2652800	-1.058638397401384
chr3	2651900	2652900	-0.8868491864086688
chr3	2652000	2653000	-1.1818652535984946
chr3	2652100	2653100	-1.8202312582022384
chr3	2652200	2653200	-1.338900349243185
chr3	2652300	2653300	-2.115905590571998
chr3	2652400	2653400	-2.341766144276276
chr3	2652500	2653500	-1.9540908841224995
chr3	2652600	2653600	-2.3143723751328653
chr3	2652700	2653700	-2.447043565361303
chr3	2652800	2653800	-2.9970910762503777
chr3	2652900	2653900	-3.1298571110937523
chr3	2653000	2654000	-2.9546291098379798
chr3	2653100	2654100	-3.3286319743419126
chr3	2653200	2654200	-3.4775740803131105
chr3	2653300	2654300	-3.151056582073476
chr3	2653400	2654400	-2.766397803813938
chr3	2653500	2654500	-2.6604690471884123
chr3	2653600	2654600	-2.928557027204292
chr3	2653700	2654700	-2.9332041856420767
chr3	2653800	2654800	-3.069341101704905
chr3	2653900	2654900	-3.5192509432604444
chr3	2654000	2655000	-3.6032443160528125
chr3	2654100	2655100	-2.866956908772412
chr3	2654200	2655200	-3.9005030119802058
chr3	2654300	2655300	-3.324866725453905
chr3	2654400	2655400	-3.32325815997308
chr3	2654500	2655500	-3.0557582697899814
chr3	2654600	2655600	-2.743970149232086
chr3	2654700	2655700	-2.3225176803184904
chr3	2654800	2655800	-1.9818570528403536
chr3	2654900	2655900	-1.8883560743629089
chr3	2655000	2656000	-1.33528698051771
chr3	2655100	2656100	-1.1047385190189696
chr3	2655200	2656200	-0.7770310292180238
chr3	2655300	2656300	-0.4984368278440579
chr3	2655400	2656400	-0.11105242507554552
chr3	2655500	2656500	-0.3610167582598681
chr3	2655600	2656600	-0.288226122897644
chr3	2655700	2656700	-0.6659774270490365
chr3	2655800	2656800	-0.6875777077553759
chr3	2655900	2656900	-0.2837037049627292
chr3	2656000	2657000	-0.7772296282559521
chr3	2656100	2657100	-1.378256113371954
chr3	2656200	2657200	-0.6730862917357682
chr3	2656300	2657300	-1.557550391255984
chr3	2656400	2657400	-1.7565981481139872
chr3	2656500	2657500	-1.939667960448035
chr3	2656600	2657600	-1.4738515780760155
chr3	2656700	2657700	-0.8619474677542137
chr3	2656800	2657800	-1.0324093191609307
chr3	2656900	2657900	-1.142283115339821
chr3	2657000	2658000	-1.2289959407949822
chr3	2657100	2658100	-0.8322350318690999
chr3	2657200	2658200	-0.5469387396051784
chr3	2657300	2658300	0.5030746040755684
chr3	2659500	2660500	-2.4780327314817123
chr3	2659600	2660600	-2.1205516745251485
chr3	2659700	2660700	-2.6295285333616025
chr3	2659800	2660800	-2.2200308496409504
chr3	2659900	2660900	-1.3521710550988113
chr3	2660000	2661000	-1.2004033298498125
chr3	2660100	2661100	-0.6175180955308673
chr3	2660200	2661200	-1.0251281211329963
chr3	2660300	2661300	-0.8778283622722591
chr3	2660400	2661400	-1.28609231688875
chr3	2660500	2661500	-0.9712099499437076
chr3	2660600	2661600	-0.8602457999617661
chr3	2660700	2661700	-0.7813506627171662
chr3	2660800	2661800	-0.24206155250460915
chr3	2661900	2662900	-0.9314937160495712
chr3	2662000	2663000	-1.2373035095091152
chr3	2662100	2663100	-1.2223886267086892
chr3	2662200	2663200	-1.3218878609684421
chr3	2662300	2663300	-1.836205004936312
chr3	2662400	2663400	-0.8445073778008269
chr3	2662500	2663500	-0.8397933007410618
chr3	2662600	2663600	-1.028279338159852
chr3	2662700	2663700	-0.32885564009950113
chr3	2662800	2663800	-0.1679252855496697
chr3	2662900	2663900	-0.9687196686083226
chr3	2663000	2664000	-0.9030916248109608
chr3	2663100	2664100	-1.1410093703210935
chr3	2663200	2664200	-1.528959063843932
chr3	2663300	2664300	-1.0950389426425742
chr3	2663400	2664400	-1.5596485363196142
chr3	2663500	2664500	-1.6984880149411947
chr3	2663600	2664600	-1.2765298213965202
chr3	2663700	2664700	-1.3589346934204438
chr3	2663800	2664800	-0.479212308016951
chr3	2663900	2664900	0.2226185879673282
chr3	2664000	2665000	-0.01742054762508073
chr3	2664100	2665100	0.29810370533488234
chr3	2664200	2665200	0.5493894375591343
chr3	2664300	2665300	0.24420765786422216
chr3	2664400	2665400	0.4029951413398392
chr3	2664500	2665500	0.4328839537894877
chr3	2664600	2665600	-0.29132871895394064
chr3	2664700	2665700	-0.519011263692128
chr3	2664800	2665800	-1.6143602168082951
chr3	2664900	2665900	-1.94013693310926
chr3	2665000	2666000	-1.5618161740579775
chr3	2665100	2666100	-2.105093580253554
chr3	2665200	2666200	-2.24447523769629
chr3	2665300	2666300	-1.7122661377035893
chr3	2665400	2666400	-2.2357505090412357
chr3	2665500	2666500	-2.297730079827602
chr3	2665600	2666600	-1.9977318185520263
chr3	2665700	2666700	-2.5807188445620333
chr3	2665800	2666800	-2.490931253195725
chr3	2665900	2666900	-2.425698115110411
chr3	2666000	2667000	-3.1078999708767254
chr3	2666100	2667100	-3.0145781350326093
chr3	2666200	2667200	-2.6399479856541848
chr3	2666300	2667300	-3.74019144396069
chr3	2666400	2667400	-3.277110599849579
chr3	2666500	2667500	-3.3523982333560505
chr3	2666600	2667600	-3.389815483411944
chr3	2667800	2668800	-8.276773051950318
chr3	2667900	2668900	-8.076343879177264
chr3	2668000	2669000	-8.231750170158577
chr3	2668100	2669100	-8.172549518542256
chr3	2668200	2669200	-7.917885422931175
chr3	2668300	2669300	-7.678567878457126
chr3	2668400	2669400	-7.732879717742517
chr3	2668500	2669500	-7.181721673050756
chr3	2668600	2669600	-6.7068103012510045
chr3	2668700	2669700	-6.889451356787354
chr3	2668800	2669800	-6.818039025282757
chr3	2668900	2669900	-7.900658891024261
chr3	2669000	2670000	-7.891349839051255
chr3	2669100	2670100	-8.032234818586861
chr3	2669200	2670200	-8.266101211856368
chr3	2669300	2670300	-8.399683670661393
chr3	2669400	2670400	-8.279168085899677
chr3	2669500	2670500	-7.946703283978042
chr3	2669600	2670600	-7.837160274747388
chr3	2669700	2670700	-7.989920307365428
chr3	2669800	2670800	-6.985148563048996
chr3	2669900	2670900	-6.7773474364398565
chr3	2670000	2671000	-6.882260796382243
chr3	2670100	2671100	-6.963231844337453
chr3	2670200	2671200	-7.009726207343802
chr3	2670300	2671300	-5.7594213258554285
chr3	2670400	2671400	-5.670040940794633
chr3	2670500	2671500	-5.372572498984346
chr3	2670600	2671600	-5.635185914344889
chr3	2670700	2671700	-5.65507123603256
chr3	2670800	2671800	-5.519185844128983
chr3	2670900	2671900	-4.6120557777495375
chr3	2671000	2672000	-4.054638096460441
chr3	2671100	2672100	-3.8109777993973792
chr3	2671200	2672200	-3.3125608621450606
chr3	2671300	2672300	-3.7182564529478013
chr3	2671400	2672400	-3.4493184709261047
chr3	2672000	2673000	-2.5312105199856547
chr3	2672100	2673100	-3.2590973075796184
chr3	2672200	2673200	-3.731059780868456
chr3	2672300	2673300	-3.8951562022516475
chr3	2672400	2673400	-4.666560963919513
chr3	2672500	2673500	-4.904952531447003
chr3	2672600	2673600	-4.8877290639636
chr3	2672700	2673700	-4.342644151685618
chr3	2672800	2673800	-4.0906074465522435
chr3	2672900	2673900	-3.5205403337715766
chr3	2673000	2674000	-3.0482863196743826
chr3	2673100	2674100	-2.5926766953206
chr3	2673200	2674200	-2.4454987590500434
chr3	2673300	2674300	-1.8841808704345384
chr3	2673400	2674400	-1.5273089063252123
chr3	2673500	2674500	-1.7689465251934344
chr3	2673600	2674600	-1.9583787866292808
chr3	2673700	2674700	-2.24045690286672
chr3	2673800	2674800	-1.8847893771422672
chr3	2673900	2674900	-1.7811641968129974
chr3	2674000	2675000	-2.228844040932919
chr3	2674100	2675100	-1.9236683981810188
chr3	2674200	2675200	-1.212862127970694
chr3	2674300	2675300	-1.7703905981136587
chr3	2674400	2675400	-1.4402157636810249
chr3	2674500	2675500	-1.167878777640356
chr3	2674600	2675600	-1.6611719929021476
chr3	2674700	2675700	-2.8820896871613786
chr3	2674800	2675800	-3.189493197948277
chr3	2674900	2675900	-3.776539309857932
chr3	2675000	2676000	-3.2248509170688138
chr3	2675100	2676100	-3.4993271247098883
chr3	2675200	2676200	-3.7574502816612143
chr3	2675300	2676300	-3.687431260600661
chr3	2675400	2676400	-3.2033756366958364
chr3	2675500	2676500	-3.4500261658361397
chr3	2675600	2676600	-3.0565558405965776
chr3	2675700	2676700	-2.0681218139996926
chr3	2675800	2676800	-2.3761289627688966
chr3	2675900	2676900	-2.0162065499090533
chr3	2676000	2677000	-2.4747025414062165
chr3	2676100	2677100	-2.0317021109972995
chr3	2676200	2677200	-1.350007428685959
chr3	2676300	2677300	-0.698554973224957
chr3	2676400	2677400	-0.8849771922615918
chr3	2677500	2678500	-3.586280852044889
chr3	2677600	2678600	-2.8726975741576966
chr3	2677700	2678700	-2.7759291574011202
chr3	2677800	2678800	-2.486459524214504
chr3	2677900	2678900	-2.0489707293601342
chr3	2678000	2679000	-1.9616620247927816
chr3	2678100	2679100	-2.2267100307522285
chr3	2678200	2679200	-2.3628309750563066
chr3	2678300	2679300	-2.886185081561304
chr3	2678400	2679400	-2.1908409167356924
chr3	2678500	2679500	-1.6542622788129753
chr3	2678600	2679600	-2.160439237374013
chr3	2678700	2679700	-1.772823270943205
chr3	2678800	2679800	-1.9868105647762968
chr3	2678900	2679900	-1.8923271760283604
chr3	2679000	2680000	-1.7351933026240212
chr3	2679100	2680100	-0.8253155293237558
chr3	2679200	2680200	-0.9097316711168816
chr3	2679300	2680300	-0.2381750483827368
chr3	2679400	2680400	-0.21569520668760087
chr3	2679500	2680500	-0.03851253923487069
chr3	2679600	2680600	-0.7935688063976469
chr3	2679700	2680700	-0.3232547277551437
chr3	2679800	2680800	-0.16829814138264196
chr3	2679900	2680900	-0.2766310345985528
chr3	2680000	2681000	-0.2669612838370646
chr3	2680100	2681100	-0.8713407978819323
chr3	2680200	2681200	-0.8368812707573885
chr3	2680300	2681300	-1.2201634402348094
chr3	2680400	2681400	-1.1885759029358491
chr3	2680500	2681500	-1.13483829506847
chr3	2680600	2681600	-1.3350054327660108
chr3	2680700	2681700	-1.430877215411587
chr3	2680800	2681800	-0.9380010204340726
chr3	2680900	2681900	-0.4662108356713677
chr3	2681000	2682000	-0.4792280483325595
chr3	2681100	2682100	-0.3233726449593189
chr3	2681200	2682200	-0.3060199814270802
chr3	2681300	2682300	0.12374846104807052
chr3	2681400	2682400	-0.4737204219177515
chr3	2681500	2682500	-0.379848364436831
chr3	2681600	2682600	0.8603673507084064
chr3	2681700	2682700	0.4602361736207999
chr3	2681800	2682800	-0.2264847665000134
chr3	2681900	2682900	-1.1832227290905877
chr3	2682000	2683000	-1.019883422896394
chr3	2682100	2683100	-1.6749531223677945
chr3	2682200	2683200	-1.9324479999762327
chr3	2682300	2683300	-2.4090556110911794
chr3	2682400	2683400	-2.261181501852544
chr3	2682500	2683500	-2.6794982527968187
chr3	2682600	2683600	-3.030136191106388
chr3	2682700	2683700	-2.979333413553471
chr3	2682800	2683800	-2.9020453161152373
chr3	2682900	2683900	-2.9407112112782285
chr3	2683000	2684000	-3.866812514212283
chr3	2683100	2684100	-3.9632882447853865
chr3	2683200	2684200	-3.872410065147983
chr3	2683300	2684300	-3.768087739328476
chr3	2683400	2684400	-4.160999618478612
chr3	2683500	2684500	-3.8209759279043785
chr3	2683600	2684600	-3.4957090467558354
chr3	2683700	2684700	-3.4667290477260093
chr3	2683800	2684800	-3.6176802114149518
chr3	2683900	2684900	-3.374930516233156
chr3	2684000	2685000	-2.7369073057629523
chr3	2684100	2685100	-1.98407713585224
chr3	2684200	2685200	-1.88557535238554
chr3	2685600	2686600	0.8435622255332602
chr3	2685700	2686700	0.7305539493285101
chr3	2685800	2686800	0.7206537274775957
chr3	2685900	2686900	0.7032955680304099
chr3	2686000	2687000	0.7176766506384552
chr3	2686100	2687100	0.7420450001674638
chr3	2686200	2687200	0.7458405304029037
chr3	2688600	2689600	0.8583547190818842
chr3	2688700	2689700	0.8767478125839999
chr3	2688800	2689800	0.259127479897736
chr3	2688900	2689900	0.04831007334718662
chr3	2689000	2690000	-0.8946349819937279
chr3	2689100	2690100	-0.4765556698579239
chr3	2689200	2690200	-0.6071450012925274
chr3	2689300	2690300	-0.9477484154096008
chr3	2689400	2690400	-0.6838560647137388
chr3	2689500	2690500	-0.7627421412288672
chr3	2689600	2690600	-1.373381052103416
chr3	2689700	2690700	-1.6007797224962297
chr3	2689800	2690800	-1.2265343211934892
chr3	2689900	2690900	-1.123473614748913
chr3	2690000	2691000	0.08119520376971379
chr3	2691600	2692600	-1.5933812998529906
chr3	2691700	2692700	-1.0696927915812031
chr3	2691800	2692800	-0.9753851536339944
chr3	2691900	2692900	-1.1050840089152003
chr3	2692000	2693000	-1.069085737011949
chr3	2692100	2693100	-0.7492612638778099
chr3	2692200	2693200	-0.3194638730557634
chr3	2692300	2693300	-0.14083444962983313
chr3	2692400	2693400	0.3395926786951532
chr3	2692500	2693500	0.6133773607412086
chr3	2692600	2693600	0.9946594224709204
chr3	2692700	2693700	0.6233697887169906
chr3	2692800	2693800	0.5067491583941915
chr3	2692900	2693900	0.7857053444726799
chr3	2693000	2694000	0.7212367424057642
chr3	2693100	2694100	0.7894258374024927
chr3	2693200	2694200	0.7760515829995493
chr3	2693300	2694300	0.6853612014023861
chr3	2693400	2694400	0.5012329481016511
chr3	2693500	2694500	-0.1889105241605492
chr3	2693600	2694600	-0.4237903040996419
chr3	2693700	2694700	-0.19049699199288292
chr3	2693800	2694800	-0.12068807439771155
chr3	2693900	2694900	-0.4991958321019754
chr3	2694000	2695000	-0.37242122162321495
chr3	2694100	2695100	-0.5259342520978796
chr3	2694200	2695200	-0.8897912989553248
chr3	2694300	2695300	-0.7781275267827003
chr3	2694400	2695400	-1.4193235039081455
chr3	2694500	2695500	-1.1422821355496302
chr3	2694600	2695600	-1.4201806349730548
chr3	2694700	2695700	-1.2513884802699846
chr3	2694800	2695800	-0.6681920871881935
chr3	2694900	2695900	-0.944977801909153
chr3	2695000	2696000	-0.5465499776034026
chr3	2695100	2696100	-0.4442519673960612
chr3	2695200	2696200	-0.5427484327093209
chr3	2695300	2696300	-0.5875378149858757
chr3	2695400	2696400	0.3658396763470869
chr3	2695500	2696500	0.21019942250125065
chr3	2695600	2696600	0.3528869296417068
chr3	2695700	2696700	0.04370237391098372
chr3	2695800	2696800	-0.3686444761996385
chr3	2695900	2696900	0.12248503447393992
chr3	2696000	2697000	-0.39380351448229556
chr3	2696100	2697100	-0.5429334339449057
chr3	2696200	2697200	-0.3218052749372064
chr3	2696300	2697300	-0.30005565979517085
chr3	2696400	2697400	-0.7568407005494584
chr3	2696500	2697500	-0.4199835509840587
chr3	2696600	2697600	0.2681828490454939
chr3	2696700	2697700	0.2932350632085844
chr3	2696800	2697800	-0.6079128614416482
chr3	2696900	2697900	-0.09682789909828868
chr3	2697000	2698000	-0.10336226337416994
chr3	2697100	2698100	0.2665199444198736
chr3	2697200	2698200	0.4925764009337428
chr3	2697300	2698300	0.3310681449797913
chr3	2697400	2698400	0.21885000036047367
chr3	2697500	2698500	-0.35845197335971635
chr3	2697600	2698600	-0.9173641222463598
chr3	2697700	2698700	-1.0389991243121377
chr3	2697800	2698800	-0.4489257604690829
chr3	2697900	2698900	-0.7859921526646879
chr3	2698000	2699000	-0.5172196713754786
chr3	2698100	2699100	-1.1305635467585706
chr3	2698200	2699200	-1.9942047345145693
chr3	2698300	2699300	-1.632427063848635
chr3	2698400	2699400	-0.740543048926685
chr3	2698500	2699500	0.0685483128818899
chr3	2698600	2699600	-0.04596090364102209
chr3	2698700	2699700	-0.17201070444647418
chr3	2698800	2699800	-0.5870350032066285
chr3	2698900	2699900	-0.4265003716791084
chr3	2699000	2700000	-0.7934573186533468
chr3	2699100	2700100	-0.4755330228859129
chr3	2699200	2700200	-0.05957209926934445
chr3	2699300	2700300	-0.4316632926666471
chr3	2699400	2700400	-1.108253527811734
chr3	2699500	2700500	-1.233768476034724
chr3	2699600	2700600	-0.8977824985796543
chr3	2699700	2700700	-0.5230353763492517
chr3	2700400	2701400	0.5018966297220857
chr3	2700500	2701500	0.14964489298282727
chr3	2700600	2701600	-0.4996814260685627
chr3	2700700	2701700	-0.22618596629658164
chr3	2700800	2701800	-0.5361221862382481
chr3	2700900	2701900	-0.5454254205903638
chr3	2701000	2702000	-0.5296588702514695
chr3	2701100	2702100	-0.8213748670581266
chr3	2701200	2702200	-1.4831993549290867
chr3	2701300	2702300	-1.3594281538285489
chr3	2701400	2702400	-0.9031710036907159
chr3	2701500	2702500	-0.7215820316253471
chr3	2702400	2703400	-0.6369231506081626
chr3	2702500	2703500	-0.9369206456903112
chr3	2702600	2703600	-0.982914132499292
chr3	2702700	2703700	-1.1359867287611178
chr3	2702800	2703800	-0.9861631521332741
chr3	2702900	2703900	-1.8831023988206383
chr3	2703000	2704000	-1.8199468878984957
chr3	2703100	2704100	-1.4446461656778402
chr3	2703200	2704200	-1.7123245755613252
chr3	2704300	2705300	1.1314791025168185
chr3	2704400	2705400	0.9975329331153158
chr3	2705800	2706800	0.35808381467817824
chr3	2705900	2706900	0.15559755534016154
chr3	2706000	2707000	-1.1656608310679326
chr3	2706100	2707100	-1.2547434793707486
chr3	2706200	2707200	-1.2646710043765672
chr3	2706300	2707300	-1.009216680862835
chr3	2706400	2707400	-0.8562957451503523
chr3	2706500	2707500	-0.7290879144549912
chr3	2706600	2707600	-1.889229229247125
chr3	2706700	2707700	-2.348424561131329
chr3	2706800	2707800	-2.649849888510337
chr3	2706900	2707900	-2.565953664994649
chr3	2707000	2708000	-1.9559690225719608
chr3	2707100	2708100	-1.9707431300877265
chr3	2707200	2708200	-2.056213219310262
chr3	2707300	2708300	-2.299676627462188
chr3	2707400	2708400	-2.6121410114202583
chr3	2707500	2708500	-2.294124249694645
chr3	2707600	2708600	-1.7861981712614798
chr3	2707700	2708700	-1.4514259283756623
chr3	2707800	2708800	-0.006181122503450228
chr3	2707900	2708900	-0.2395140400009083
chr3	2708000	2709000	0.03553191674884362
chr3	2708900	2709900	5.1303424910451785
chr3	2709000	2710000	4.989140901667952
chr3	2709100	2710100	4.122683802966066
chr3	2709200	2710200	2.00317225295454
chr3	2709300	2710300	-1.045208537192901
chr3	2709400	2710400	-1.5958947462821649
chr3	2709500	2710500	-1.9588365510751908
chr3	2709600	2710600	-2.470868452508451
chr3	2709700	2710700	-2.436845099683685
chr3	2709800	2710800	-3.030730923911056
chr3	2709900	2710900	-2.418449049583243
chr3	2710000	2711000	-2.37954989397798
chr3	2710100	2711100	-2.073999093292243
chr3	2710200	2711200	-1.8734164951962504
chr3	2710300	2711300	-1.8943955314760088
chr3	2710400	2711400	-1.864718671875548
chr3	2710500	2711500	-1.068797837222386
chr3	2710600	2711600	-0.5673999330391098
chr3	2710700	2711700	0.0924298641183481
chr3	2710800	2711800	0.4409647005931995
chr3	2710900	2711900	0.8460663476818531
chr3	2711000	2712000	0.39299738791728134
chr3	2711100	2712100	0.2362060101968817
chr3	2711200	2712200	0.2326472640252065
chr3	2711300	2712300	0.3756923292505529
chr3	2711400	2712400	0.17691042258088147
chr3	2711500	2712500	-0.3698776513855336
chr3	2711600	2712600	-0.6292469838524377
chr3	2711700	2712700	-0.7131588909127633
chr3	2711800	2712800	-0.18750750487416187
chr3	2711900	2712900	-0.14705522836912158
chr3	2712000	2713000	0.7391130482718262
chr3	2712100	2713100	0.6079303319158729
chr3	2712200	2713200	0.4457193186174779
chr3	2712300	2713300	0.7907340205229885
chr3	2712400	2713400	1.2306060302338242
chr3	2712500	2713500	1.9328207555299082
chr3	2712600	2713600	2.1607495894469944
chr3	2712700	2713700	1.877579104157805
chr3	2712800	2713800	1.869302339742745
chr3	2712900	2713900	1.5856493229380495
chr3	2713000	2714000	1.3091621675843634
chr3	2713100	2714100	0.8694181551222299
chr3	2713200	2714200	1.0845561097028646
chr3	2713300	2714300	0.6713976941995276
chr3	2713400	2714400	0.4538412059839393
chr3	2713500	2714500	-0.178793718001383
chr3	2713600	2714600	-0.3102914042940379
chr3	2713700	2714700	-0.5269295541558731
chr3	2713800	2714800	-1.2448341769522326
chr3	2713900	2714900	-1.46868953667117
chr3	2714000	2715000	-1.4099737037099755
chr3	2714100	2715100	-1.2301574221293792
chr3	2714200	2715200	-1.6989818176053018
chr3	2714300	2715300	-1.699714012918762
chr3	2714400	2715400	-1.272236148709998
chr3	2714500	2715500	-0.7466468057978022
chr3	2714600	2715600	-0.8985652133705166
chr3	2714700	2715700	-1.0101731576587625
chr3	2714800	2715800	-1.1341364186449123
chr3	2714900	2715900	-1.2308017807723648
chr3	2715000	2716000	-1.5128822793104615
chr3	2715100	2716100	-0.8372834113451362
chr3	2715200	2716200	-0.8176174460110115
chr3	2715300	2716300	-0.9462117621603119
chr3	2715400	2716400	-1.3851844768175785
chr3	2715500	2716500	-1.6575022869640763
chr3	2715600	2716600	-1.5277117600024708
chr3	2715700	2716700	-1.4895723838228934
chr3	2715800	2716800	-1.363132187442914
chr3	2715900	2716900	-1.011648782513988
chr3	2716000	2717000	-0.8490574953499207
chr3	2716100	2717100	-0.9123652503926892
chr3	2716200	2717200	-1.2128960282599417
chr3	2716300	2717300	-0.8627582521121395
chr3	2716400	2717400	-0.6040199603341588
chr3	2716500	2717500	-0.36442092703521706
chr3	2716600	2717600	-0.38616645182019776
chr3	2716700	2717700	-0.3441595524747364
chr3	2716800	2717800	-0.411765328354891
chr3	2716900	2717900	-0.7195991451599552
chr3	2717000	2718000	-0.5714711387481586
chr3	2717100	2718100	-0.7516453305166017
chr3	2717200	2718200	0.9741402851229328
chr3	2717300	2718300	0.6710468273080614
chr3	2717400	2718400	-0.13778140777093367
chr3	2717500	2718500	0.2212511343863208
chr3	2717600	2718600	0.33549133365771977
chr3	2717700	2718700	0.9368214579271796
chr3	2717800	2718800	0.9530444005484414
chr3	2717900	2718900	0.1614237949010639
chr3	2718000	2719000	-0.009665437719724853
chr3	2718100	2719100	-0.3068981706470887
chr3	2718200	2719200	-0.8772932991962366
chr3	2718300	2719300	-0.9693143858175736
chr3	2718400	2719400	-0.25893778258788064
chr3	2718500	2719500	-0.6391915012378471
chr3	2718600	2719600	-0.3101624047331457
chr3	2718700	2719700	-0.6999508236804889
chr3	2718800	2719800	-1.0096865433705695
chr3	2718900	2719900	-0.4903771497906829
chr3	2719000	2720000	-0.21758507450444153
chr3	2719100	2720100	-0.19709326696185053
chr3	2719200	2720200	-0.5424921646106249
chr3	2719300	2720300	-0.6062468605971486
chr3	2719400	2720400	-0.9341094421769056
chr3	2719500	2720500	-1.624294710410817
chr3	2719600	2720600	-3.1657688315292494
chr3	2719700	2720700	-3.5161580704188
chr3	2719800	2720800	-3.4273067374191863
chr3	2719900	2720900	-3.702525680875873
chr3	2720000	2721000	-4.198338396194457
chr3	2720100	2721100	-4.725624930335563
chr3	2720200	2721200	-4.513068465965513
chr3	2720300	2721300	-3.849016152543351
chr3	2720400	2721400	-3.6921441664129655
chr3	2720500	2721500	-2.801366672184155
chr3	2720600	2721600	-1.5612131547072143
chr3	2720700	2721700	-1.741762886449933
chr3	2720800	2721800	-1.9419216761292344
chr3	2720900	2721900	-1.417763179150353
chr3	2721000	2722000	-1.0944149716285982
chr3	2721100	2722100	-0.26211749378357346
chr3	2721200	2722200	-0.6394781728505969
chr3	2721300	2722300	-0.9662410196322052
chr3	2721400	2722400	-1.1559855849284604
chr3	2721500	2722500	-1.199752181352707
chr3	2721600	2722600	-1.2533040851265531
chr3	2721700	2722700	-0.9016507708277548
chr3	2721800	2722800	-0.6319926284914756
chr3	2721900	2722900	-1.1116534887739395
chr3	2722000	2723000	-1.8671110434612608
chr3	2722100	2723100	-2.0334830118913825
chr3	2722200	2723200	-0.695416341020841
chr3	2722300	2723300	-0.20233996757412293
chr3	2722400	2723400	0.3048536696771803
chr3	2722500	2723500	0.2010471697065118
chr3	2722600	2723600	0.33029430077586713
chr3	2722700	2723700	0.4699321182074364
chr3	2722800	2723800	0.5104438777781405
chr3	2722900	2723900	0.9328041162915434
chr3	2723000	2724000	2.0498067804792472
chr3	2723100	2724100	1.864838451438961
chr3	2723200	2724200	1.2712323046964915
chr3	2723300	2724300	1.0467947436950995
chr3	2723400	2724400	0.7275879877306014
chr3	2723500	2724500	0.9413107241689808
chr3	2723600	2724600	1.04826117233357
chr3	2723700	2724700	0.8293095184216435
chr3	2723800	2724800	1.0235504059093832
chr3	2723900	2724900	1.0755198881193428
chr3	2724000	2725000	0.11587512088724126
chr3	2724100	2725100	0.10111470038976482
chr3	2724200	2725200	0.6767437892679978
chr3	2724300	2725300	0.12096811983512545
chr3	2724400	2725400	-0.16227652502830406
chr3	2724500	2725500	-0.3189657037918149
chr3	2724600	2725600	-0.4438597003994227
chr3	2724700	2725700	-0.3989510700666332
chr3	2724800	2725800	-0.6253422544050343
chr3	2724900	2725900	-0.7336155577998729
chr3	2725000	2726000	-0.114265328067479
chr3	2725100	2726100	0.04523098026076365
chr3	2725200	2726200	-0.5143190608040187
chr3	2725300	2726300	-0.27822092858817554
chr3	2725400	2726400	0.4681910666551917
chr3	2725500	2726500	-0.25214373331234524
chr3	2725600	2726600	-0.4246136195611465
chr3	2725700	2726700	-0.5318592898636407
chr3	2725800	2726800	-0.4791894579436147
chr3	2725900	2726900	-1.0376635325657426
chr3	2726000	2727000	-0.9062253843530536
chr3	2726100	2727100	-0.7885752943179988
chr3	2726200	2727200	-0.6394767432193112
chr3	2726300	2727300	-0.7682711541061716
chr3	2726400	2727400	-1.114105399158123
chr3	2726500	2727500	0.446383209200534
chr3	2726600	2727600	-0.1459150048307682
chr3	2726700	2727700	-0.0357777264301749
chr3	2726800	2727800	-0.27885287944272485
chr3	2726900	2727900	-0.3961428953341221
chr3	2727000	2728000	-0.8292812297562683
chr3	2727100	2728100	-1.2222849836392005
chr3	2727200	2728200	-0.8901089535278275
chr3	2727300	2728300	-0.3054195380960095
chr3	2727400	2728400	-0.4790408627072849
chr3	2727500	2728500	-1.2958246682378491
chr3	2727600	2728600	-0.7184981265730632
chr3	2727700	2728700	-0.3537164445284093
chr3	2727800	2728800	-0.6232063888678394
chr3	2727900	2728900	0.16871577655919298
chr3	2728000	2729000	0.1926566207434046
chr3	2728100	2729100	0.3164593985563616
chr3	2728200	2729200	0.2497448266214888
chr3	2728300	2729300	-0.5927711270407072
chr3	2728400	2729400	-1.451801549175843
chr3	2728500	2729500	-0.9952130149511588
chr3	2729600	2730600	-2.4353143834335143
chr3	2729700	2730700	-2.293735891524964
chr3	2729800	2730800	-2.3377362587041937
chr3	2729900	2730900	-1.7122215753771828
chr3	2730000	2731000	-1.1729775440337014
chr3	2730100	2731100	-1.688872714212453
chr3	2730200	2731200	-0.09817314423407447
chr3	2730300	2731300	0.021316603489045183
chr3	2730400	2731400	-0.1073681160197127
chr3	2730500	2731500	-0.32919245142108944
chr3	2730600	2731600	-0.7027974530832652
chr3	2730700	2731700	-1.2256698214625965
chr3	2730800	2731800	-1.099061786991968
chr3	2730900	2731900	-1.2826771985871166
chr3	2731000	2732000	-1.4027583945007225
chr3	2731100	2732100	-1.3934987565865316
chr3	2731200	2732200	-2.235653053515575
chr3	2731300	2732300	-1.7565729512328592
chr3	2731400	2732400	-1.9119987611019045
chr3	2731500	2732500	-1.8975462803338847
chr3	2731600	2732600	-1.5377087107330385
chr3	2731700	2732700	-1.1386014739055432
chr3	2731800	2732800	-1.3510382005365549
chr3	2731900	2732900	-1.4595210644529684
chr3	2732000	2733000	-1.3550774912438157
chr3	2732100	2733100	-1.1727382507416226
chr3	2732200	2733200	-0.6280922784653263
chr3	2732300	2733300	-0.4301165722853949
chr3	2732400	2733400	-0.02379475151680336
chr3	2732500	2733500	-0.0186680551241448
chr3	2733600	2734600	-0.7328241005781114
chr3	2734700	2735700	-1.6808360954976802
chr3	2734800	2735800	-1.5005990850232362
chr3	2734900	2735900	-0.4284475492306911
chr3	2735000	2736000	-1.3515357413685392
chr3	2735100	2736100	-0.4272191400389399
chr3	2735200	2736200	-0.08900131837653358
chr3	2735300	2736300	-0.5464594227964167
chr3	2735400	2736400	-1.064141516391889
chr3	2735500	2736500	-1.2341336325489063
chr3	2735600	2736600	-0.9200681394220859
chr3	2735700	2736700	-0.9558718851394428
chr3	2735800	2736800	-0.8052289072199755
chr3	2735900	2736900	-1.365762086928117
chr3	2736000	2737000	-1.0629509499849028
chr3	2736100	2737100	-1.1497782474828486
chr3	2736200	2737200	-1.589861527532874
chr3	2736300	2737300	-1.4462749207317567
chr3	2736400	2737400	-1.1390064885166655
chr3	2736500	2737500	-1.167577690155827
chr3	2736600	2737600	-1.7738252578674625
chr3	2736700	2737700	-1.688217256765664
chr3	2736800	2737800	-1.9443867584887167
chr3	2736900	2737900	-1.6972925997666253
chr3	2737000	2738000	-1.5268638063672897
chr3	2737900	2738900	-1.9406492425277009
chr3	2738000	2739000	-1.7237833773079838
chr3	2738100	2739100	-2.0019975994102763
chr3	2738200	2739200	-1.946975988868345
chr3	2738300	2739300	-1.6477346953148562
chr3	2738400	2739400	-1.8127569341388785
chr3	2738500	2739500	-1.4895241572982247
chr3	2738600	2739600	-1.1765904655280552
chr3	2738700	2739700	-0.6634343571964256
chr3	2738800	2739800	-0.7191631304363061
chr3	2738900	2739900	-0.7619519672501279
chr3	2739000	2740000	-0.797824455788605
chr3	2739100	2740100	-0.5445194979869483
chr3	2739200	2740200	0.11179435129557798
chr3	2739300	2740300	0.3868567562255374
chr3	2739400	2740400	0.8842482321022045
chr3	2739500	2740500	0.4175573316569528
chr3	2739600	2740600	0.43344538848980296
chr3	2739700	2740700	0.11718886242421366
chr3	2739800	2740800	0.4793884217894738
chr3	2739900	2740900	1.0063177623609536
chr3	2740000	2741000	1.0567192876337252
chr3	2740100	2741100	1.3633702107496208
chr3	2740200	2741200	0.7502064199311989
chr3	2740300	2741300	0.6484115950040888
chr3	2741500	2742500	-0.1603618447757579
chr3	2741600	2742600	0.13128109792510834
chr3	2741700	2742700	0.4914332681721605
chr3	2741800	2742800	0.2825138549429988
chr3	2741900	2742900	0.7595534581819829
chr3	2742000	2743000	0.8477723000124051
chr3	2742100	2743100	0.3698103450292586
chr3	2742200	2743200	0.5135891784474179
chr3	2742300	2743300	1.310238909285625
chr3	2742400	2743400	0.9195566207050464
chr3	2742500	2743500	0.0046962772973082895
chr3	2742600	2743600	0.0496153963396043
chr3	2742700	2743700	-0.6450748263909509
chr3	2742800	2743800	-0.5311310887652992
chr3	2742900	2743900	-0.6888393195288853
chr3	2743000	2744000	-0.9858767478543333
chr3	2743100	2744100	-1.2189858680953216
chr3	2743200	2744200	-1.190162292662683
chr3	2743300	2744300	-1.664464554700576
chr3	2743400	2744400	-1.6288478943431166
chr3	2743500	2744500	-0.9737590219316614
chr3	2743600	2744600	-1.2650514613949857
chr3	2743700	2744700	-0.6778475314727701
chr3	2743800	2744800	-0.7270321365546712
chr3	2743900	2744900	-0.8669350305866479
chr3	2744000	2745000	-0.36407341925941816
chr3	2744100	2745100	0.28597768819537683
chr3	2744200	2745200	-0.11901957128687735
chr3	2744300	2745300	-0.1508843993875585
chr3	2744400	2745400	0.13439375520162658
chr3	2744500	2745500	0.43270028492990026
chr3	2744600	2745600	0.6205489463763337
chr3	2744700	2745700	0.7759726816642001
chr3	2744800	2745800	0.591007152713704
chr3	2744900	2745900	0.7340292153465399
chr3	2745000	2746000	0.40290137471919896
chr3	2745100	2746100	0.9482909867390112
chr3	2745200	2746200	1.0296840748163825
chr3	2747100	2748100	-2.5820406645271694
chr3	2747200	2748200	-2.861598780898805
chr3	2747300	2748300	-2.144542538833087
chr3	2747400	2748400	-2.359854841522796
chr3	2747500	2748500	-2.7243193509496053
chr3	2747600	2748600	-2.94087955844994
chr3	2747700	2748700	-2.8151359124869533
chr3	2747800	2748800	-2.820181708459044
chr3	2747900	2748900	-1.716867989055123
chr3	2748000	2749000	-1.7459933891797075
chr3	2748100	2749100	-1.9050085608401488
chr3	2748200	2749200	-1.3597935122702898
chr3	2748300	2749300	-1.3331202913950326
chr3	2749400	2750400	-1.6113843381005817
chr3	2749500	2750500	-1.4932372569733898
chr3	2749600	2750600	-1.3922444119461734
chr3	2749700	2750700	-2.4764757649795857
chr3	2749800	2750800	-1.9909457059603324
chr3	2749900	2750900	-1.5970289900141954
chr3	2750000	2751000	-1.599636152710688
chr3	2750100	2751100	-0.7241270129089447
chr3	2750200	2751200	-1.3667611654341805
chr3	2750300	2751300	-1.1233421174295566
chr3	2750400	2751400	-0.5363069934674055
chr3	2750500	2751500	-0.5613186610877015
chr3	2750600	2751600	-0.8729004734934064
chr3	2750700	2751700	-0.5936964306278455
chr3	2750800	2751800	-0.8018298038188467
chr3	2750900	2751900	-1.6801640691403943
chr3	2751000	2752000	-1.7753802414140347
chr3	2751100	2752100	-1.8901061626327929
chr3	2751200	2752200	-2.0605426571248047
chr3	2751300	2752300	-2.1035206043683448
chr3	2751400	2752400	-2.066886440741245
chr3	2751500	2752500	-1.8753168429597489
chr3	2751600	2752600	-2.019127427105324
chr3	2751700	2752700	-1.9196460693163002
chr3	2751800	2752800	-2.33725103676418
chr3	2751900	2752900	-1.5338359101907286
chr3	2752000	2753000	-0.19927160208074687
chr3	2752100	2753100	-0.2050048740033708
chr3	2752200	2753200	0.9037294807407869
chr3	2752300	2753300	0.4786192992477449
chr3	2752400	2753400	0.7519301432724863
chr3	2752500	2753500	0.5834238930120972
chr3	2752600	2753600	-0.3049798344517778
chr3	2752700	2753700	-0.08318384228100463
chr3	2752800	2753800	0.4621844478424122
chr3	2752900	2753900	0.3233269607804719
chr3	2753000	2754000	-0.2245305738781547
chr3	2753100	2754100	0.07020254489191648
chr3	2753200	2754200	-0.08407941904423498
chr3	2753300	2754300	0.060432046645633376
chr3	2753400	2754400	-0.11009754705157608
chr3	2753500	2754500	0.13009800973166322
chr3	2753600	2754600	0.4342618231874705
chr3	2753700	2754700	-0.456182183476669
chr3	2753800	2754800	-1.6236670073242798
chr3	2753900	2754900	-1.9321450426054048
chr3	2754000	2755000	-1.9141522099319102
chr3	2754100	2755100	-1.8693814404970013
chr3	2754200	2755200	-1.9283868251723209
chr3	2754300	2755300	-1.778309256635045
chr3	2754400	2755400	-1.6894828160971287
chr3	2754500	2755500	-2.1227977136239
chr3	2754600	2755600	-2.4068995231291974
chr3	2754700	2755700	-2.62481860754251
chr3	2754800	2755800	-2.102694689313922
chr3	2754900	2755900	-2.325033132122378
chr3	2755000	2756000	-2.6304401646851097
chr3	2755100	2756100	-2.6256560898932007
chr3	2755200	2756200	-3.3414715717629986
chr3	2755300	2756300	-3.60401178267377
chr3	2755400	2756400	-4.138660836665495
chr3	2755500	2756500	-3.842749604017468
chr3	2755600	2756600	-3.9504924114588653
chr3	2755700	2756700	-3.4403335496778835
chr3	2755800	2756800	-3.093544086101584
chr3	2755900	2756900	-3.1462761701703155
chr3	2756000	2757000	-3.371905284306301
chr3	2756100	2757100	-3.3689758461916464
chr3	2756200	2757200	-2.4943008921817817
chr3	2756300	2757300	-2.355528250633253
chr3	2756400	2757400	-2.672935342301598
chr3	2756500	2757500	-2.6216716519656784
chr3	2756600	2757600	-1.554063389228154
chr3	2756700	2757700	-1.3269238722738064
chr3	2756800	2757800	-1.2279490347242492
chr3	2756900	2757900	-0.673341436003841
chr3	2757000	2758000	-0.9641077073872654
chr3	2757100	2758100	-0.8892694291509885
chr3	2757200	2758200	-1.2418685802891418
chr3	2757300	2758300	-1.1667597559574618
chr3	2757400	2758400	-0.4607851172654555
chr3	2757500	2758500	-1.7509651910385196
chr3	2757600	2758600	-1.6497321379018135
chr3	2757700	2758700	-1.8163807756097656
chr3	2757800	2758800	-1.0328276121874589
chr3	2757900	2758900	-1.20577399176499
chr3	2758000	2759000	-0.2395733477225334
chr3	2758100	2759100	-0.2466664651368724
chr3	2758600	2759600	0.2456427721616781
chr3	2758700	2759700	-0.2941434949220016
chr3	2758800	2759800	-1.0406399642860165
chr3	2758900	2759900	-0.8890066444428285
chr3	2759000	2760000	-0.7174045256284272
chr3	2759100	2760100	-0.505945074429846
chr3	2759200	2760200	-0.8254438680427933
chr3	2759300	2760300	-0.5894648964811566
chr3	2759400	2760400	-0.042117975976259714
chr3	2759500	2760500	0.12541481063339865
chr3	2759600	2760600	0.7066801854823279
chr3	2759700	2760700	0.5840194090462889
chr3	2759800	2760800	0.37834338038622745
chr3	2759900	2760900	-0.2285325931237437
chr3	2760000	2761000	-0.30983730537899595
chr3	2760100	2761100	-0.13353714597897856
chr3	2760200	2761200	-0.56765080290173
chr3	2760300	2761300	-0.5572671880442176
chr3	2760400	2761400	-0.5640096347697618
chr3	2760500	2761500	-0.5936206409541964
chr3	2760600	2761600	-1.5001617877196594
chr3	2760700	2761700	-1.4868704306083036
chr3	2760800	2761800	-1.779627940549627
chr3	2760900	2761900	-0.9737654150003237
chr3	2761000	2762000	-0.685506364256701
chr3	2761100	2762100	-1.2243883759157759
chr3	2761200	2762200	-0.570456298269448
chr3	2761300	2762300	-0.5963135117770479
chr3	2761400	2762400	-0.5553140674016338
chr3	2761500	2762500	-1.2957735699847064
chr3	2761600	2762600	-0.8965674683286652
chr3	2761700	2762700	0.3446277391769609
chr3	2761800	2762800	0.11987715325498567
chr3	2761900	2762900	-0.7070526247229967
chr3	2763000	2764000	-1.5701751978607936
chr3	2763100	2764100	-1.6855028756022428
chr3	2763200	2764200	-2.538264632573859
chr3	2763300	2764300	-2.6852640957204343
chr3	2763400	2764400	-2.665004661612513
chr3	2763500	2764500	-3.0319387508519213
chr3	2763600	2764600	-2.9024405144564698
chr3	2763700	2764700	-2.6752414083574316
chr3	2763800	2764800	-2.8278256052659
chr3	2763900	2764900	-2.6910513705176484
chr3	2764000	2765000	-2.7346908902364
chr3	2764100	2765100	-2.399213772318672
chr3	2764200	2765200	-1.8464112544590288
chr3	2764300	2765300	-2.2197482299611986
chr3	2764400	2765400	-1.8519913141490367
chr3	2764500	2765500	-1.4079009897084915
chr3	2764600	2765600	-1.6712780028366605
chr3	2764700	2765700	-1.7012224543633139
chr3	2764800	2765800	-1.7468358759440072
chr3	2764900	2765900	-1.1121950916344143
chr3	2765000	2766000	-0.6990984064056266
chr3	2765100	2766100	-1.0006993601080716
chr3	2765200	2766200	-1.0310289290219703
chr3	2765300	2766300	-0.710554444016217
chr3	2765400	2766400	-0.7438840685634698
chr3	2765500	2766500	-0.5958212446833491
chr3	2765600	2766600	-0.3346479674370734
chr3	2765700	2766700	-0.3539043986113199
chr3	2765800	2766800	-1.1053754312461808
chr3	2765900	2766900	-1.2396350346004548
chr3	2766000	2767000	-1.7160967793650892
chr3	2766100	2767100	-1.8914476642443887
chr3	2766200	2767200	-1.994017707004772
chr3	2766300	2767300	-2.1877632059684484
chr3	2766400	2767400	-2.630210724517369
chr3	2766500	2767500	-2.542414087053924
chr3	2766600	2767600	-2.2746379641680687
chr3	2766700	2767700	-2.5970247255447747
chr3	2766800	2767800	-1.6864507662228665
chr3	2766900	2767900	-1.5175080280734436
chr3	2767000	2768000	-1.3123060720313826
chr3	2767100	2768100	-1.6456938800716463
chr3	2767200	2768200	-1.6380619345418683
chr3	2767300	2768300	-1.0547247873040433
chr3	2767400	2768400	-0.9948584456943486
chr3	2767500	2768500	-1.6908142450299095
chr3	2767600	2768600	-1.9774614405200348
chr3	2767700	2768700	-1.544493797001364
chr3	2767800	2768800	-1.3398383940615797
chr3	2767900	2768900	-1.850718143537996
chr3	2768000	2769000	-2.229010468301325
chr3	2768100	2769100	-1.5396765101281311
chr3	2768200	2769200	-1.7985068820463317
chr3	2768300	2769300	-1.5547135530167422
chr3	2768400	2769400	-1.4890350459328083
chr3	2768500	2769500	-0.8793142437679166
chr3	2768600	2769600	-1.5176205478125775
chr3	2768700	2769700	-1.5826808644044619
chr3	2768800	2769800	-2.2511357497635776
chr3	2768900	2769900	-2.2129292209295506
chr3	2769000	2770000	-1.7300332649822605
chr3	2769500	2770500	-1.8218900488468084
chr3	2769600	2770600	-1.2793816467477108
chr3	2769700	2770700	-1.3060414359216364
chr3	2769800	2770800	-0.7807285788703685
chr3	2770500	2771500	-1.2724938995535793
chr3	2770600	2771600	-1.9282763894572457
chr3	2770700	2771700	-1.997254585594597
chr3	2770800	2771800	-2.863113752695213
chr3	2770900	2771900	-3.0288476153467307
chr3	2771000	2772000	-2.924138350284182
chr3	2771100	2772100	-2.832696409412363
chr3	2771200	2772200	-2.658044389249316
chr3	2771300	2772300	-3.1542586025409327
chr3	2771400	2772400	-2.6061530380694435
chr3	2771500	2772500	-2.82067545083229
chr3	2771600	2772600	-2.3757731950360985
chr3	2771700	2772700	-2.242038285513214
chr3	2771800	2772800	-1.2043708371675466
chr3	2771900	2772900	-0.7760161116081707
chr3	2772000	2773000	-1.2790345956450073
chr3	2772100	2773100	-1.027639883831509
chr3	2772200	2773200	-1.6632504449358951
chr3	2772300	2773300	-1.6577692175809984
chr3	2772400	2773400	-1.4197368619981772
chr3	2772500	2773500	-1.5864600893134495
chr3	2772600	2773600	-1.3370574554913957
chr3	2772700	2773700	-0.9874076439566616
chr3	2773800	2774800	-1.369888921087688
chr3	2773900	2774900	-1.7481159942168871
chr3	2774000	2775000	-1.2874812394878143
chr3	2774100	2775100	-1.8248947159358275
chr3	2774200	2775200	-2.0867830854530305
chr3	2774300	2775300	-2.3375611296872063
chr3	2774400	2775400	-1.1851587844005564
chr3	2774500	2775500	-0.7532724847136983
chr3	2774600	2775600	-0.2883311567237524
chr3	2774700	2775700	-0.8562005026766628
chr3	2774800	2775800	-0.4052914502501464
chr3	2774900	2775900	-0.1729011741303249
chr3	2775000	2776000	0.2440844897233138
chr3	2775100	2776100	-0.8171449877243894
chr3	2775200	2776200	-1.2440708877092874
chr3	2775300	2776300	-1.4237318519828217
chr3	2776300	2777300	-2.9493256221311785
chr3	2776400	2777400	-3.6770948187564674
chr3	2776500	2777500	-2.8710140324141507
chr3	2776600	2777600	-2.503394949456913
chr3	2776700	2777700	-2.3337893963023344
chr3	2776800	2777800	-1.8286703552392152
chr3	2776900	2777900	-1.6586219651231973
chr3	2777000	2778000	-3.356287448305524
chr3	2777100	2778100	-2.579228820039291
chr3	2777200	2778200	-2.146986880559884
chr3	2777300	2778300	-1.7902897651647494
chr3	2778400	2779400	-3.2008525788887097
chr3	2778500	2779500	-2.9535298162733366
chr3	2778600	2779600	-3.1042581216446075
chr3	2779500	2780500	-1.5089709655285501
chr3	2779600	2780600	-0.7169140650195044
chr3	2779700	2780700	-0.08691763058651206
chr3	2779800	2780800	-0.12214514476726655
chr3	2779900	2780900	-0.09208642666226133
chr3	2780000	2781000	-0.45663686318317825
chr3	2780100	2781100	-0.8317087359060363
chr3	2780200	2781200	-0.9660817227880832
chr3	2780300	2781300	-1.16156955045876
chr3	2780400	2781400	-1.4166861665019619
chr3	2780500	2781500	-0.5838337976482519
chr3	2780600	2781600	-0.6960896192114032
chr3	2780700	2781700	-0.912924931755982
chr3	2780800	2781800	-0.2824782538537597
chr3	2782300	2783300	0.2235144125342005
chr3	2782400	2783400	0.32320508052312114
chr3	2782500	2783500	0.2730134348735752
chr3	2782600	2783600	-0.2840875211036435
chr3	2782700	2783700	-0.7785178714658865
chr3	2782800	2783800	-1.1038051163150633
chr3	2782900	2783900	-2.5233826666988666
chr3	2783000	2784000	-2.428359709049579
chr3	2783100	2784100	-2.8577883475107595
chr3	2783200	2784200	-2.8788704330242427
chr3	2783300	2784300	-3.3299684962391853
chr3	2783400	2784400	-3.593643642201025
chr3	2783500	2784500	-3.986508695798516
chr3	2783600	2784600	-3.6252972396495102
chr3	2783700	2784700	-3.4619333582948117
chr3	2783800	2784800	-3.3355977386451476
chr3	2784300	2785300	-0.40379765252224775
chr3	2784400	2785400	0.2872935717325741
chr3	2784500	2785500	0.1854159054296796
chr3	2784600	2785600	-0.2310821579993218
chr3	2784700	2785700	-0.5895327176406585
chr3	2784800	2785800	-0.2561764129704574
chr3	2786100	2787100	-1.1089446454651035
chr3	2786200	2787200	-1.2863819475999378
chr3	2786300	2787300	-0.9572650824783436
chr3	2786400	2787400	-1.3415351169499676
chr3	2786500	2787500	-1.4305538921141263
chr3	2786600	2787600	-1.4476144185533115
chr3	2786700	2787700	-1.4436668872078076
chr3	2786800	2787800	-1.7111453575501394
chr3	2786900	2787900	-1.5647612782096425
chr3	2787400	2788400	-1.9165928801216543
chr3	2787500	2788500	-1.8887567170204231
chr3	2787600	2788600	-1.9053586151384336
chr3	2787700	2788700	-1.6671072056903853
chr3	2787800	2788800	-1.0169217960940382
chr3	2787900	2788900	-2.380364416375609
chr3	2788000	2789000	-2.696348551695543
chr3	2788100	2789100	-2.765718465273549
chr3	2788200	2789200	-2.6350111553654747
chr3	2788300	2789300	-2.546369134819241
chr3	2788400	2789400	-1.7991924890091655
chr3	2788500	2789500	-1.819249897504345
chr3	2788600	2789600	-1.6010600044351495
chr3	2788700	2789700	-1.882709572293335
chr3	2790000	2791000	-0.9959673160484979
chr3	2790100	2791100	-0.8914801189658959
chr3	2790200	2791200	-1.4129345039563312
chr3	2790300	2791300	-1.1012618134013077
chr3	2790400	2791400	-1.5515558827100706
chr3	2790500	2791500	-1.2636684332485524
chr3	2790600	2791600	-1.4857196215053805
chr3	2790700	2791700	-1.7370251802931818
chr3	2790800	2791800	-1.9196281026148967
chr3	2790900	2791900	-1.579904535549354
chr3	2791000	2792000	-0.7392959480034723
chr3	2791100	2792100	-1.5424417514871944
chr3	2791200	2792200	-0.9107590010994258
chr3	2791300	2792300	-0.9092283643009414
chr3	2791400	2792400	-0.4870920398709778
chr3	2791500	2792500	-0.7501278809157635
chr3	2791600	2792600	-1.3061339235769658
chr3	2791700	2792700	-0.7194421135159069
chr3	2791800	2792800	-0.7723032916275613
chr3	2791900	2792900	-1.5919445496996727
chr3	2792000	2793000	-2.671107078007855
chr3	2792100	2793100	-2.3434860139419658
chr3	2792200	2793200	-2.130886445142044
chr3	2792300	2793300	-2.4085387919034384
chr3	2792400	2793400	-2.208949139684888
chr3	2792500	2793500	-2.906453199738328
chr3	2792600	2793600	-1.7853410276078787
chr3	2792700	2793700	-2.1672595952893383
chr3	2792800	2793800	-2.1138512663971563
chr3	2792900	2793900	-1.8894943510045044
chr3	2793000	2794000	-1.496893153810483
chr3	2793100	2794100	-1.378491353603536
chr3	2793200	2794200	-1.9717505767646464
chr3	2793300	2794300	-2.247310672077579
chr3	2793400	2794400	-2.5332790696308414
chr3	2793500	2794500	-2.755957667583623
chr3	2793600	2794600	-2.9880998052886976
chr3	2793700	2794700	-2.894964895320119
chr3	2793800	2794800	-3.3418771085203547
chr3	2793900	2794900	-3.0707821583781505
chr3	2794000	2795000	-2.74894303936898
chr3	2794100	2795100	-2.363744711030379
chr3	2794200	2795200	-2.6999841831946214
chr3	2794300	2795300	-2.4425292010003847
chr3	2794400	2795400	-3.044347901167256
chr3	2794500	2795500	-2.0939899278251755
chr3	2794600	2795600	-1.9365677760264888
chr3	2794700	2795700	-1.89647948523704
chr3	2794800	2795800	-1.3530029692118175
chr3	2794900	2795900	-1.9213806603699328
chr3	2795000	2796000	-2.008794747300367
chr3	2795100	2796100	-2.9481270738566816
chr3	2795200	2796200	-2.581410350132573
chr3	2795300	2796300	-2.298045093336146
chr3	2795400	2796400	-1.4952274870391389
chr3	2795500	2796500	-2.4656132154201527
chr3	2795600	2796600	-3.2749274190541025
chr3	2795700	2796700	-3.091770266886792
chr3	2795800	2796800	-3.497634616056145
chr3	2795900	2796900	-3.0811811398910094
chr3	2796000	2797000	-3.826960110501937
chr3	2796100	2797100	-3.2036870414383283
chr3	2796200	2797200	-3.5255125730920978
chr3	2796300	2797300	-3.2488363784412555
chr3	2796400	2797400	-3.6703990225487404
chr3	2796500	2797500	-3.117958458944323
chr3	2796600	2797600	-2.3680929418879084
chr3	2796700	2797700	-2.453769655652439
chr3	2796800	2797800	-2.3549251497627584
chr3	2796900	2797900	-2.301900112884097
chr3	2798200	2799200	0.28732092151373523
chr3	2798300	2799300	0.2073891615043001
chr3	2798400	2799400	-0.3088579088774838
chr3	2798500	2799500	-1.118453286322756
chr3	2798600	2799600	-2.134734656406368
chr3	2798700	2799700	-1.840330089789749
chr3	2798800	2799800	-2.5808013493969666
chr3	2798900	2799900	-2.273712141732166
chr3	2799000	2800000	-2.6493281238514403
chr3	2800100	2801100	-1.4936352134812985
chr3	2800200	2801200	-1.4542128500673488
chr3	2802400	2803400	-2.3700105747795126
chr3	2802500	2803500	-2.377766499946988
chr3	2802600	2803600	-2.325005526441996
chr3	2802700	2803700	-2.268245823805753
chr3	2802800	2803800	-2.117396464551932
chr3	2802900	2803900	-1.9552342058455163
chr3	2803000	2804000	-2.1183497987614857
chr3	2803100	2804100	-1.095946437055436
chr3	2803200	2804200	-1.4535686953233689
chr3	2803300	2804300	-1.671281357213732
chr3	2803400	2804400	-0.9305861979063238
chr3	2803500	2804500	-0.7493616472385396
chr3	2803600	2804600	-1.345684347021788
chr3	2803700	2804700	-1.977667709448404
chr3	2803800	2804800	-1.8702637263153927
chr3	2803900	2804900	-1.611074985015415
chr3	2804200	2805200	-0.2448524078596946
chr3	2804400	2805400	-0.5856114727006858
chr3	2804500	2805500	-1.3041134245195758
chr3	2804600	2805600	-0.5740366504445563
chr3	2804700	2805700	-0.4797292589610298
chr3	2804800	2805800	-0.4074658251079533
chr3	2804900	2805900	-0.9229542424519859
chr3	2805000	2806000	-0.9227212654267721
chr3	2805100	2806100	-1.559014902413352
chr3	2805200	2806200	-1.7473680366626945
chr3	2805300	2806300	-1.4599087402930018
chr3	2805400	2806400	-1.0696786191233416
chr3	2805500	2806500	-0.7359498198402772
chr3	2805600	2806600	-0.7140805566677142
chr3	2805700	2806700	-1.2359317949726871
chr3	2805800	2806800	-1.4338539144202151
chr3	2805900	2806900	-0.9121973209847885
chr3	2806000	2807000	-1.4012829944043923
chr3	2806100	2807100	-1.7981488534568657
chr3	2806200	2807200	-1.2723064939714013
chr3	2806300	2807300	-1.5723925765404052
chr3	2806400	2807400	-1.1675776330518883
chr3	2806500	2807500	-0.4894683895685003
chr3	2806600	2807600	-0.95650649381061
chr3	2806700	2807700	-0.6265300557271081
chr3	2806800	2807800	-1.0486222764134991
chr3	2806900	2807900	-1.3189584679290791
chr3	2807000	2808000	-1.0216193471840405
chr3	2807100	2808100	-0.5076145900603618
chr3	2807200	2808200	-0.9319741624977056
chr3	2807300	2808300	-1.0393751624853005
chr3	2807400	2808400	-1.1984044391838078
chr3	2807500	2808500	-1.975120163691808
chr3	2807600	2808600	-2.202025200304317
chr3	2807700	2808700	-1.8461545015569967
chr3	2807800	2808800	-1.4921536918309757
chr3	2807900	2808900	-1.4509681799110548
chr3	2808000	2809000	-1.647709324191176
chr3	2808100	2809100	-1.8955854918594683
chr3	2808200	2809200	-2.011763009981612
chr3	2808300	2809300	-1.670981499243229
chr3	2808400	2809400	-1.7655091982421396
chr3	2808500	2809500	-1.0954846717666196
chr3	2808600	2809600	-0.9654167340645566
chr3	2808700	2809700	-0.8153800236928285
chr3	2808800	2809800	-1.4353836953691896
chr3	2808900	2809900	-1.3850953013946552
chr3	2809000	2810000	-1.4084478472334123
chr3	2809100	2810100	-1.8104551513343918
chr3	2809200	2810200	-1.8809361711145136
chr3	2809300	2810300	-1.7241727652951109
chr3	2809400	2810400	-2.3687594075402902
chr3	2809500	2810500	-2.9951775580022217
chr3	2809600	2810600	-2.4786633486665783
chr3	2809700	2810700	-2.3750070182743777
chr3	2809800	2810800	-1.8406069178298168
chr3	2809900	2810900	-2.320396865383505
chr3	2810000	2811000	-3.0453669471231937
chr3	2810100	2811100	-2.3526607632933114
chr3	2810200	2811200	-2.2847864876311728
chr3	2810300	2811300	-2.3364321526679306
chr3	2811400	2812400	-0.1408261026279972
chr3	2811500	2812500	-0.5255247390052029
chr3	2811600	2812600	-0.6973383149893362
chr3	2811700	2812700	-0.7676703144526956
chr3	2811800	2812800	-1.3007652518088406
chr3	2811900	2812900	-1.3334012389221388
chr3	2812000	2813000	-2.0747965428129502
chr3	2812100	2813100	-2.374185817832009
chr3	2812200	2813200	-2.0980968636720503
chr3	2812300	2813300	-1.5575239792428333
chr3	2812400	2813400	-1.2233697978033131
chr3	2812500	2813500	-1.6323243937352876
chr3	2812600	2813600	-1.8049786837074075
chr3	2812700	2813700	-2.0314956625408893
chr3	2812800	2813800	-2.76332327801612
chr3	2812900	2813900	-2.0783026108005327
chr3	2813000	2814000	-2.1389541560841603
chr3	2813100	2814100	-2.069396313587028
chr3	2813200	2814200	-1.8024069350585168
chr3	2813300	2814300	-2.345881694294804
chr3	2813400	2814400	-2.261788407354711
chr3	2813500	2814500	-1.9371650198998
chr3	2814400	2815400	-2.050462657488118
chr3	2814500	2815500	-2.690516759095663
chr3	2814600	2815600	-3.1654272458436
chr3	2814700	2815700	-3.2970160496082346
chr3	2814800	2815800	-3.8772334588330537
chr3	2814900	2815900	-3.247183617856438
chr3	2815000	2816000	-3.1644626081041616
chr3	2815100	2816100	-2.8515150928329915
chr3	2815200	2816200	-2.2908936691429185
chr3	2816900	2817900	-2.5712015013958207
chr3	2817000	2818000	-2.25089713533913
chr3	2817100	2818100	-1.7352458879459387
chr3	2817200	2818200	-1.793750183711219
chr3	2817300	2818300	-1.419946237431066
chr3	2817400	2818400	-1.2119303268309416
chr3	2817500	2818500	0.11223770207213286
chr3	2817600	2818600	-0.21014450286904365
chr3	2817700	2818700	-0.012627396845147751
chr3	2817800	2818800	-0.7415815249816968
chr3	2817900	2818900	-0.9630438767028012
chr3	2818000	2819000	-1.7618361527187836
chr3	2818100	2819100	-1.7881986559502372
chr3	2818200	2819200	-2.226733767938023
chr3	2818300	2819300	-1.81312753993102
chr3	2818400	2819400	-1.6307411331681116
chr3	2818500	2819500	-2.5418260857979025
chr3	2818600	2819600	-1.4883665747872716
chr3	2818700	2819700	-1.4020730149183356
chr3	2818800	2819800	-0.6764460654373247
chr3	2818900	2819900	-0.7228467799538492
chr3	2819000	2820000	-0.04381690988037965
chr3	2819100	2820100	0.36718860087573785
chr3	2819200	2820200	0.521787017482506
chr3	2819300	2820300	0.1521051337985374
chr3	2819400	2820400	0.4607231381313603
chr3	2819500	2820500	0.8499980622166141
chr3	2819600	2820600	-0.3488802460811049
chr3	2819700	2820700	-0.4537490829113872
chr3	2819800	2820800	-0.8329650349025054
chr3	2819900	2820900	-0.5150646145865995
chr3	2821000	2822000	0.9543055614975852
chr3	2821100	2822100	1.074873278176979
chr3	2821200	2822200	1.85372941482315
chr3	2821300	2822300	1.7929436926454998
chr3	2821400	2822400	1.3815536193773723
chr3	2821500	2822500	0.3543038810867989
chr3	2821600	2822600	-0.8230175002709039
chr3	2821700	2822700	-0.911497202842768
chr3	2821800	2822800	-0.4075624038910617
chr3	2822500	2823500	0.1456850628649404
chr3	2822600	2823600	0.28882392550423763
chr3	2822700	2823700	0.11591042205148025
chr3	2822800	2823800	-0.9356701004926076
chr3	2822900	2823900	-1.3034479614813412
chr3	2823000	2824000	-0.8205479710273899
chr3	2823100	2824100	-0.5854947946950204
chr3	2823200	2824200	-0.7207361952184232
chr3	2823300	2824300	-0.7355601315500236
chr3	2823400	2824400	-1.0501556863426484
chr3	2823500	2824500	-0.5771554356003246
chr3	2823600	2824600	-0.5076174977643187
chr3	2823700	2824700	-0.2942842860367701
chr3	2823800	2824800	0.9544710951430374
chr3	2823900	2824900	1.0640834481700607
chr3	2824000	2825000	0.24622954091984056
chr3	2824100	2825100	-0.03954965552533117
chr3	2824200	2825200	0.03145906820135662
chr3	2824300	2825300	0.4611052137836525
chr3	2824400	2825400	0.6590329599404745
chr3	2824500	2825500	0.3465944169820828
chr3	2824600	2825600	-0.06265379607857452
chr3	2824700	2825700	-0.2033675879568385
chr3	2824800	2825800	-0.2311312776264591
chr3	2824900	2825900	0.01808378859741351
chr3	2825000	2826000	0.15025213990774514
chr3	2825100	2826100	0.4336817874862929
chr3	2825200	2826200	0.6461049320077712
chr3	2825300	2826300	-0.3815329346946273
chr3	2825400	2826400	-0.6611418862937372
chr3	2825500	2826500	-0.8289471622758388
chr3	2825600	2826600	-0.36786769728420704
chr3	2825700	2826700	-0.9863352043826404
chr3	2825800	2826800	-0.4698273010184632
chr3	2825900	2826900	-0.4362078978101033
chr3	2826000	2827000	-0.9852195484224168
chr3	2826100	2827100	-0.9243505668725034
chr3	2826200	2827200	-1.2838114423583602
chr3	2826300	2827300	-1.0105565146385678
chr3	2826400	2827400	-1.050280160492483
chr3	2826500	2827500	-0.8992507812973796
chr3	2826600	2827600	-1.1101004462698243
chr3	2826700	2827700	-0.36127472000170063
chr3	2826800	2827800	-0.7130590939987428
chr3	2826900	2827900	-0.7466302561963516
chr3	2827000	2828000	0.16907985143438023
chr3	2827100	2828100	0.4577753124792773
chr3	2827200	2828200	0.6538905082369955
chr3	2827300	2828300	1.0918266115698565
chr3	2827400	2828400	0.8157657594927049
chr3	2827500	2828500	0.7293908041126769
chr3	2827600	2828600	0.9182565160925564
chr3	2827700	2828700	0.9682630209972768
chr3	2827800	2828800	0.4570005615961338
chr3	2827900	2828900	0.7358307408464813
chr3	2828000	2829000	0.37965860957738423
chr3	2828100	2829100	-0.014751093223423368
chr3	2828200	2829200	-0.4409933876760829
chr3	2828300	2829300	-1.025150810503388
chr3	2828400	2829400	-0.6454083842514576
chr3	2828500	2829500	-0.8976777383052377
chr3	2828600	2829600	-1.1708695815748345
chr3	2828700	2829700	-1.4054270743713098
chr3	2828800	2829800	-1.1999607675215016
chr3	2828900	2829900	-1.2527383012390605
chr3	2829000	2830000	-0.9060322960382645
chr3	2829100	2830100	-1.5834098994790782
chr3	2829200	2830200	-1.4302198621598474
chr3	2829300	2830300	-1.3789782020315573
chr3	2829400	2830400	-2.4976840715460416
chr3	2829500	2830500	-2.904958274590689
chr3	2829600	2830600	-3.264949333785077
chr3	2829700	2830700	-3.2171094490234027
chr3	2829800	2830800	-3.195003153197583
chr3	2829900	2830900	-3.5417881692862543
chr3	2830000	2831000	-3.451551461035851
chr3	2830100	2831100	-3.2687944811874994
chr3	2830200	2831200	-2.987971692303776
chr3	2830300	2831300	-2.8725978516269763
chr3	2830400	2831400	-2.317685346327534
chr3	2830500	2831500	-1.7231150729326654
chr3	2830600	2831600	-1.0574375855729614
chr3	2830700	2831700	-1.0817069518041769
chr3	2830800	2831800	-0.9575294614971605
chr3	2830900	2831900	-0.6734691682859195
chr3	2831000	2832000	-0.7377656204133269
chr3	2831100	2832100	-0.4258272672753181
chr3	2831200	2832200	-0.14185245265292254
chr3	2831300	2832300	0.2147659767098969
chr3	2831400	2832400	0.8138349057013469
chr3	2831500	2832500	1.7712448149717408
chr3	2831600	2832600	2.1035347287980346
chr3	2831700	2832700	2.06091120830493
chr3	2831800	2832800	1.9512833887575949
chr3	2831900	2832900	1.6774378724351655
chr3	2832000	2833000	1.8275052457890413
chr3	2832100	2833100	2.2122942084405675
chr3	2832200	2833200	1.7588418715774792
chr3	2832300	2833300	1.8104745750256328
chr3	2832400	2833400	1.573515985672613
chr3	2832500	2833500	0.7358264335356781
chr3	2832600	2833600	0.04938403456493171
chr3	2833400	2834400	-0.8534922285784585
chr3	2833500	2834500	-1.6839539823438956
chr3	2833600	2834600	-1.2056171910911104
chr3	2833700	2834700	-1.5408058318807036
chr3	2833800	2834800	-1.0199192503371632
chr3	2835000	2836000	-0.23295883923941968
chr3	2835100	2836100	-0.8694647906716036
chr3	2835200	2836200	-0.7072576049368775
chr3	2835300	2836300	-0.7683827573908221
chr3	2835400	2836400	-0.2895488260146916
chr3	2835500	2836500	-0.5466161727559627
chr3	2835600	2836600	-0.7542489448310578
chr3	2835700	2836700	-0.3527402739901276
chr3	2835800	2836800	-0.3632041924353157
chr3	2835900	2836900	0.6292667280771708
chr3	2836000	2837000	0.6397355074876645
chr3	2836100	2837100	0.8443115106654402
chr3	2836200	2837200	0.9541402505343004
chr3	2836300	2837300	0.9396341892858864
chr3	2836400	2837400	0.5821037072095309
chr3	2836500	2837500	0.7039328463631214
chr3	2836600	2837600	0.08363103464039877
chr3	2836700	2837700	0.5480876397615828
chr3	2836800	2837800	0.8486016263107482
chr3	2836900	2837900	0.19485340374961385
chr3	2837000	2838000	-0.3025170229232774
chr3	2837100	2838100	0.047777781492602464
chr3	2837200	2838200	-0.09540674703949507
chr3	2837300	2838300	0.1494520090379169
chr3	2837400	2838400	-0.12998307313393134
chr3	2837500	2838500	-0.943552746888194
chr3	2837600	2838600	-0.2723075244033924
chr3	2837700	2838700	-0.2043814198195642
chr3	2837800	2838800	0.02619806989131081
chr3	2837900	2838900	0.5655124857471142
chr3	2838000	2839000	0.8550114109607255
chr3	2838100	2839100	0.6509348289509611
chr3	2838200	2839200	0.20735959437839674
chr3	2838300	2839300	0.2503188471721357
chr3	2838400	2839400	0.6165362226260349
chr3	2838600	2839600	1.0496773204922163
chr3	2838700	2839700	-0.08792822413958619
chr3	2838800	2839800	-0.8953242435050714
chr3	2838900	2839900	-0.9713442552935724
chr3	2839000	2840000	-0.7510771551936266
chr3	2839100	2840100	-0.9282816088017792
chr3	2839200	2840200	-0.8873098341371844
chr3	2839300	2840300	-0.7668435704632203
chr3	2839400	2840400	-1.07127023295501
chr3	2839500	2840500	-0.5125591519899511
chr3	2840600	2841600	3.178946783677532
chr3	2840700	2841700	4.467341507034961
chr3	2840800	2841800	4.417121227512421
chr3	2840900	2841900	4.584959932109873
chr3	2841000	2842000	4.836188975910658
chr3	2841100	2842100	5.180367722824264
chr3	2841200	2842200	4.531964084363201
chr3	2841300	2842300	4.286234130647155
chr3	2841400	2842400	3.584775258485633
chr3	2841500	2842500	2.07799284636242
chr3	2841600	2842600	-0.0763720836305499
chr3	2841700	2842700	-2.144137312291276
chr3	2841800	2842800	-2.332050212666636
chr3	2841900	2842900	-1.8104790840177425
chr3	2842000	2843000	-2.202707763722707
chr3	2842100	2843100	-1.945646802175988
chr3	2842200	2843200	-1.4062002281434198
chr3	2842300	2843300	-1.512861060055019
chr3	2842400	2843400	-1.419036563086761
chr3	2842500	2843500	-1.3925439346219342
chr3	2842600	2843600	-1.3657311258502836
chr3	2842700	2843700	-0.5755039285140937
chr3	2842800	2843800	-0.3589455485543048
chr3	2842900	2843900	-0.8014279496119692
chr3	2843000	2844000	-0.37004194492936643
chr3	2843100	2844100	-1.3969385753405623
chr3	2843200	2844200	-1.471671088436432
chr3	2843300	2844300	-1.435289223559722
chr3	2843400	2844400	-1.5011643629117593
chr3	2843500	2844500	-1.2796916351494176
chr3	2843600	2844600	-0.6974187100088466
chr3	2843700	2844700	-0.8523494463695962
chr3	2843800	2844800	-1.1127822554466746
chr3	2843900	2844900	-1.4090993408224044
chr3	2844000	2845000	-1.2863227466103717
chr3	2844100	2845100	-0.9900227814113542
chr3	2844200	2845200	-0.6336359151909504
chr3	2844300	2845300	-0.8031111722839268
chr3	2844400	2845400	-0.8988645415890191
chr3	2844500	2845500	-0.9965735803841208
chr3	2844600	2845600	-1.5496408090936868
chr3	2844700	2845700	-1.9854300060549288
chr3	2844800	2845800	-1.4434867705345678
chr3	2844900	2845900	-0.8552967141139065
chr3	2845000	2846000	-0.9651778174345074
chr3	2845100	2846100	-0.8542569559128653
chr3	2845200	2846200	-1.2361921526518511
chr3	2845300	2846300	-0.4521876293920701
chr3	2845400	2846400	0.16455266756251932
chr3	2845500	2846500	0.332675116299323
chr3	2845600	2846600	0.8546429437738965
chr3	2845700	2846700	1.4620382322644419
chr3	2845800	2846800	1.5188878142488962
chr3	2845900	2846900	1.2791132719752414
chr3	2846000	2847000	1.5872369935794786
chr3	2846100	2847100	1.976937354314435
chr3	2846200	2847200	2.5009649591810788
chr3	2846300	2847300	1.98602886231865
chr3	2846400	2847400	2.301020984984273
chr3	2846500	2847500	2.3917333341969784
chr3	2846600	2847600	2.5768925996057948
chr3	2846700	2847700	3.1015114524403082
chr3	2846800	2847800	2.43489282329508
chr3	2846900	2847900	2.784148003676639
chr3	2847000	2848000	2.4824040061123966
chr3	2847100	2848100	2.2008676112697403
chr3	2847200	2848200	1.696807096048736
chr3	2847300	2848300	1.650846028253053
chr3	2847400	2848400	1.2642530542039478
chr3	2847500	2848500	1.044878801549021
chr3	2847600	2848600	1.1308359129126095
chr3	2847700	2848700	0.4427908874368686
chr3	2847800	2848800	0.9138922777434514
chr3	2847900	2848900	0.06364712239052309
chr3	2848000	2849000	0.20401629927914275
chr3	2848100	2849100	-0.14385503567777008
chr3	2848200	2849200	-0.34840343879797064
chr3	2848300	2849300	-0.5284623525701577
chr3	2848400	2849400	-1.0313801291075568
chr3	2848500	2849500	-1.4755224744115156
chr3	2848600	2849600	-1.8346260781900765
chr3	2848700	2849700	-2.142007493612675
chr3	2848800	2849800	-2.340497851121752
chr3	2848900	2849900	-1.977370473574257
chr3	2849000	2850000	-2.035425135226671
chr3	2849100	2850100	-2.031881409041437
chr3	2849200	2850200	-1.594993375472933
chr3	2849300	2850300	-1.2298820529554846
chr3	2849400	2850400	-1.1495322726473614
chr3	2849500	2850500	-0.09963863797064698
chr3	2849600	2850600	-0.7034459491461627
chr3	2849700	2850700	-0.4975413286640632
chr3	2849800	2850800	-0.6079192257171923
chr3	2849900	2850900	-1.378569506390093
chr3	2850000	2851000	-1.9498856168502152
chr3	2850100	2851100	-1.7319277878510395
chr3	2850200	2851200	-1.844193415400605
chr3	2850300	2851300	-1.773097248646175
chr3	2850400	2851400	-1.5701178687443649
chr3	2850500	2851500	-2.4059099591905992
chr3	2850600	2851600	-1.9797542450217318
chr3	2850700	2851700	-1.3636405941724696
chr3	2850800	2851800	-0.9942185517511428
chr3	2850900	2851900	-0.21344400980429
chr3	2851000	2852000	0.6415001290081952
chr3	2851100	2852100	0.9430512899635116
chr3	2851200	2852200	0.5892466005824369
chr3	2851300	2852300	0.7734243160627561
chr3	2851400	2852400	0.9668757963178076
chr3	2851500	2852500	1.1655747683906579
chr3	2851600	2852600	1.0370142157502948
chr3	2851700	2852700	0.6571456644632766
chr3	2851800	2852800	0.6381640990769145
chr3	2851900	2852900	1.1866001458438151
chr3	2852000	2853000	0.8227094474286382
chr3	2852100	2853100	0.6613495896664449
chr3	2852200	2853200	0.4464340628998472
chr3	2852300	2853300	0.2854303591654086
chr3	2852400	2853400	-0.5329988726227004
chr3	2852500	2853500	-0.8231926387085492
chr3	2852600	2853600	-0.5991953523117128
chr3	2852700	2853700	-0.5080223493161661
chr3	2852800	2853800	-1.228978164515906
chr3	2852900	2853900	-1.5729539115072542
chr3	2853000	2854000	-1.6191577168480749
chr3	2853100	2854100	-1.95680415339692
chr3	2853200	2854200	-1.7137544248097707
chr3	2854300	2855300	0.4503991885865478
chr3	2854400	2855400	0.05585028242833029
chr3	2854500	2855500	-0.2848345828271579
chr3	2854600	2855600	-0.4686161838201716
chr3	2854700	2855700	-0.906355003678726
chr3	2854800	2855800	-0.542541997370133
chr3	2854900	2855900	-0.2753398703542829
chr3	2855000	2856000	0.4189174512198005
chr3	2855100	2856100	0.5172958330167907
chr3	2855200	2856200	0.6827856489268055
chr3	2855300	2856300	0.6514613954052453
chr3	2855400	2856400	0.8942321986516392
chr3	2855500	2856500	1.0187439347348344
chr3	2855600	2856600	1.0152218217231117
chr3	2855700	2856700	1.0890698950041744
chr3	2855800	2856800	0.9329437335252452
chr3	2855900	2856900	1.5624239767746544
chr3	2856000	2857000	2.015552147374147
chr3	2856100	2857100	1.8811374314238167
chr3	2856200	2857200	2.5041364950996394
chr3	2856300	2857300	2.699045608388707
chr3	2856400	2857400	2.5322217768940343
chr3	2856500	2857500	2.430436581394578
chr3	2856600	2857600	1.8857573078072447
chr3	2856700	2857700	2.0119095400272777
chr3	2856800	2857800	1.9408674514580608
chr3	2856900	2857900	1.3813513860082478
chr3	2857000	2858000	0.4872733516662776
chr3	2857100	2858100	0.6589043185570701
chr3	2857200	2858200	0.055934857533923306
chr3	2857300	2858300	-0.19769182000737934
chr3	2857400	2858400	-0.5720001624240997
chr3	2857500	2858500	-1.1477578318118469
chr3	2857600	2858600	-0.5957730231882438
chr3	2857700	2858700	-0.6820638359821519
chr3	2857800	2858800	-0.4770478041073279
chr3	2857900	2858900	-0.4760178121155126
chr3	2858000	2859000	-0.04238748624943462
chr3	2858100	2859100	0.06875110200768303
chr3	2858200	2859200	-0.1280227242989687
chr3	2858300	2859300	-0.3393470930761113
chr3	2858800	2859800	-1.3784849372282075
chr3	2858900	2859900	-1.3938270857586368
chr3	2859000	2860000	-0.9558947983596637
chr3	2859100	2860100	-0.7262532609920979
chr3	2859200	2860200	-0.4690412284669493
chr3	2859300	2860300	-0.7091457046279883
chr3	2859400	2860400	-0.8599838463492945
chr3	2859500	2860500	-0.9367588453117744
chr3	2859600	2860600	-0.12040812306949375
chr3	2859700	2860700	-0.3128992152670815
chr3	2859800	2860800	0.16386469688309166
chr3	2859900	2860900	0.0569158471047205
chr3	2860000	2861000	-0.21640421420123007
chr3	2860100	2861100	-0.4797714515870685
chr3	2860200	2861200	-0.9560830539723606
chr3	2860300	2861300	-1.2243697786483811
chr3	2860400	2861400	-0.516323313770871
chr3	2860500	2861500	-0.1881085818924932
chr3	2860600	2861600	-0.9280081986041374
chr3	2860700	2861700	-1.1674311391535752
chr3	2860800	2861800	-0.7480171447460656
chr3	2860900	2861900	-0.3530773328313402
chr3	2861000	2862000	-0.09273922625038579
chr3	2861100	2862100	-0.0887244291854871
chr3	2861200	2862200	0.04597688439233443
chr3	2861300	2862300	0.7121773662795255
chr3	2861400	2862400	0.36310727055987
chr3	2861500	2862500	0.30436860794766024
chr3	2861600	2862600	0.3861960986280064
chr3	2861700	2862700	0.8020973465237631
chr3	2861800	2862800	-0.045012616769436416
chr3	2861900	2862900	-0.20574890181390967
chr3	2862000	2863000	-0.48145151585981444
chr3	2862100	2863100	-0.6767848904072117
chr3	2862200	2863200	-1.422465972670654
chr3	2862300	2863300	-1.7563437072569654
chr3	2862400	2863400	-1.8602553385010991
chr3	2863500	2864500	-1.106059335547517
chr3	2863600	2864600	-0.9205008409640838
chr3	2863700	2864700	-0.8283320446049214
chr3	2864800	2865800	1.0717080626216795
chr3	2864900	2865900	0.7213593850125151
chr3	2865000	2866000	0.8510072752412574
chr3	2865100	2866100	0.6463873895489557
chr3	2865200	2866200	0.5265570029536357
chr3	2865300	2866300	0.6370382101092005
chr3	2865400	2866400	0.24846151343615866
chr3	2865500	2866500	0.5241524920197993
chr3	2865600	2866600	1.00009923177492
chr3	2865700	2866700	1.386195809590936
chr3	2865800	2866800	1.5285505407190745
chr3	2865900	2866900	1.8312978226645675
chr3	2866000	2867000	2.400960809659367
chr3	2866100	2867100	2.3453725515292154
chr3	2866200	2867200	2.394350010903397
chr3	2866300	2867300	1.8049536194844489
chr3	2866400	2867400	2.2978146313070296
chr3	2866500	2867500	2.1699725648663843
chr3	2866600	2867600	1.6299001646576703
chr3	2866700	2867700	1.7223148104375623
chr3	2866800	2867800	1.5876338056142891
chr3	2866900	2867900	1.35795169924879
chr3	2867000	2868000	1.2070151577534975
chr3	2867100	2868100	0.9582067216361402
chr3	2867200	2868200	1.0819264097225398
chr3	2867300	2868300	1.2207876218519471
chr3	2867400	2868400	0.4686013256854691
chr3	2867500	2868500	0.4367203837926403
chr3	2867600	2868600	0.305603616932456
chr3	2867700	2868700	0.3687465891818779
chr3	2867800	2868800	0.34791260749820163
chr3	2867900	2868900	0.019719455220138026
chr3	2868000	2869000	-0.2242610050203264
chr3	2868100	2869100	0.5223071804877435
chr3	2868200	2869200	0.6353581522794047
chr3	2868300	2869300	0.12313509071217282
chr3	2868400	2869400	-0.6403691992817774
chr3	2868500	2869500	-0.8414439259633277
chr3	2868600	2869600	-0.4844060313425102
chr3	2868700	2869700	-0.280642293666942
chr3	2868800	2869800	-0.5403477072057793
chr3	2868900	2869900	-0.4374725748769624
chr3	2869000	2870000	-0.8330097540099375
chr3	2869100	2870100	-1.1599745796938965
chr3	2869200	2870200	-1.4840308606646535
chr3	2869300	2870300	-1.2641620940460374
chr3	2869400	2870400	-1.2462020008122645
chr3	2869500	2870500	-1.0059754689019382
chr3	2869600	2870600	-1.7494114776953658
chr3	2869700	2870700	-2.364574916808144
chr3	2869800	2870800	-1.8410177845887021
chr3	2869900	2870900	-2.292659756316005
chr3	2870000	2871000	-2.6633334340973187
chr3	2870100	2871100	-2.8291169052988545
chr3	2870200	2871200	-2.590737986003099
chr3	2870300	2871300	-2.632377802238393
chr3	2870400	2871400	-1.5772990621259664
chr3	2870500	2871500	-1.934253045970804
chr3	2870600	2871600	-1.3195524185572545
chr3	2870700	2871700	-1.1224393238031292
chr3	2870800	2871800	-1.4583799639170951
chr3	2870900	2871900	-0.9879126333446656
chr3	2871000	2872000	-0.3437036157576348
chr3	2871100	2872100	-0.3491482517111243
chr3	2871200	2872200	-0.34883805822429553
chr3	2871300	2872300	-0.11747251408387276
chr3	2871400	2872400	-0.32796077490923964
chr3	2871500	2872500	0.6043103568512438
chr3	2871600	2872600	0.4300646392635911
chr3	2871700	2872700	0.10573875494296857
chr3	2871800	2872800	0.21555829090710585
chr3	2871900	2872900	-0.3090844389971576
chr3	2872000	2873000	-0.5203116478492031
chr3	2872100	2873100	-0.6632657744546162
chr3	2872200	2873200	-0.9807817992390638
chr3	2872300	2873300	-0.8536356951222024
chr3	2872400	2873400	-0.5520810189677999
chr3	2872500	2873500	-1.3477460180317646
chr3	2872600	2873600	-1.9202791124797045
chr3	2872700	2873700	-2.161663128590581
chr3	2872800	2873800	-2.7371900793671657
chr3	2872900	2873900	-2.1137239641469105
chr3	2873000	2874000	-1.9353373977926311
chr3	2873100	2874100	-1.2380197027315538
chr3	2873200	2874200	-0.6578296341316636
chr3	2873300	2874300	-0.3717905976298508
chr3	2873400	2874400	-1.0711545644246814
chr3	2873500	2874500	-1.172817010750382
chr3	2873600	2874600	-0.4508950096178215
chr3	2873700	2874700	0.08734953974379647
chr3	2873800	2874800	0.8952741276532649
chr3	2873900	2874900	0.5753352876555875
chr3	2874000	2875000	1.2853576685647028
chr3	2874100	2875100	0.559795450248545
chr3	2874200	2875200	0.8609741868812699
chr3	2874300	2875300	0.8142232971544697
chr3	2874400	2875400	1.1568868357666902
chr3	2874500	2875500	1.5115547221074777
chr3	2874600	2875600	1.4750238051070457
chr3	2874700	2875700	1.4898448684371384
chr3	2874800	2875800	1.2407620216480122
chr3	2874900	2875900	1.6966687483651148
chr3	2875800	2876800	-0.6260162902806553
chr3	2875900	2876900	-0.596502509582761
chr3	2876000	2877000	-0.8108182985116572
chr3	2876100	2877100	-0.7790609600759106
chr3	2876200	2877200	-0.7767851412467759
chr3	2876300	2877300	-0.7916360783250506
chr3	2876400	2877400	-0.7968581996412878
chr3	2876500	2877500	-0.3503180461471652
chr3	2876600	2877600	-0.5170810249547407
chr3	2876700	2877700	-0.6210170541272506
chr3	2876800	2877800	-0.12438532581860685
chr3	2876900	2877900	-0.44521083540255496
chr3	2877200	2878200	0.2663394281344416
chr3	2877300	2878300	-0.05410451690624747
chr3	2877400	2878400	0.5441485602277748
chr3	2877500	2878500	0.6641138785270371
chr3	2877600	2878600	1.0886390391195753
chr3	2877700	2878700	1.3762617396265395
chr3	2877800	2878800	1.2449850346211682
chr3	2877900	2878900	1.5028728449352344
chr3	2878000	2879000	1.3072423196853988
chr3	2878100	2879100	1.330584406448581
chr3	2878200	2879200	1.677446428180913
chr3	2878300	2879300	2.044478312583588
chr3	2878400	2879400	1.8367803927599249
chr3	2878500	2879500	1.5925205035816838
chr3	2878600	2879600	1.2799148399865448
chr3	2878700	2879700	0.9474522798730304
chr3	2878800	2879800	0.3834163565372853
chr3	2878900	2879900	0.15324753341055958
chr3	2879000	2880000	0.27136661062147666
chr3	2879100	2880100	0.3381075483700269
chr3	2879200	2880200	0.02567585049791933
chr3	2879300	2880300	-0.0155538187258105
chr3	2879400	2880400	-0.7602946170063094
chr3	2879500	2880500	-0.3442926223511157
chr3	2879600	2880600	-0.12122747783436502
chr3	2879700	2880700	-0.4803226875073273
chr3	2879800	2880800	-0.050456044221979655
chr3	2879900	2880900	-0.010738085491161209
chr3	2880000	2881000	-0.1084447690650967
chr3	2880100	2881100	-0.7099679118686426
chr3	2880200	2881200	-1.075091734031559
chr3	2880300	2881300	-1.0725204692046566
chr3	2880400	2881400	-0.9123294169840044
chr3	2880500	2881500	-1.2783215865349609
chr3	2880600	2881600	-1.3695959544619294
chr3	2880700	2881700	-1.0453408367993209
chr3	2880800	2881800	-1.1445716644842283
chr3	2880900	2881900	-1.2148043578546128
chr3	2881000	2882000	-1.2285828381330068
chr3	2881100	2882100	-1.0958948577456629
chr3	2881700	2882700	0.657929055503986
chr3	2881800	2882800	0.515298265865707
chr3	2881900	2882900	0.16038442667538927
chr3	2882000	2883000	0.19349974771294923
chr3	2882100	2883100	0.4559964864843112
chr3	2882200	2883200	0.6969380518726179
chr3	2882300	2883300	0.5568300235147629
chr3	2882400	2883400	-0.2954033673609654
chr3	2882500	2883500	-0.331225593579899
chr3	2882600	2883600	0.22512770883354533
chr3	2882700	2883700	-0.22457630611921287
chr3	2882800	2883800	0.15159968313041042
chr3	2882900	2883900	0.9025684585885688
chr3	2883000	2884000	0.5512407771853826
chr3	2883100	2884100	0.037030402536496136
chr3	2883200	2884200	-0.011419941744764985
chr3	2883300	2884300	0.0777816896083243
chr3	2883400	2884400	0.32621779121126
chr3	2883500	2884500	0.20168190939145755
chr3	2883600	2884600	-0.054041627496659334
chr3	2883700	2884700	-0.2883133900066329
chr3	2883800	2884800	-0.6405234527249168
chr3	2883900	2884900	-1.2679730812572259
chr3	2884000	2885000	-0.29178424412698734
chr3	2884100	2885100	-0.3293219063514264
chr3	2884200	2885200	-0.7994546840196739
chr3	2884300	2885300	-0.5892911882594525
chr3	2884400	2885400	-0.29531846336865913
chr3	2884500	2885500	-0.6001900525812617
chr3	2884600	2885600	-0.24699088912476674
chr3	2884700	2885700	0.2012321290260521
chr3	2884800	2885800	0.14204222868939648
chr3	2884900	2885900	-0.07172861942393698
chr3	2885000	2886000	-0.4172686292587704
chr3	2885100	2886100	-0.4036083277592664
chr3	2885200	2886200	0.02561634065161589
chr3	2885300	2886300	-0.09608209682457644
chr3	2885400	2886400	0.04865165258097655
chr3	2886600	2887600	0.2500698795035552
chr3	2886700	2887700	-0.05054852913742732
chr3	2886800	2887800	-0.3589041625264753
chr3	2886900	2887900	-0.2433375484801006
chr3	2887000	2888000	0.035771683876239635
chr3	2887100	2888100	-0.018742781985173432
chr3	2887200	2888200	0.2583984854267643
chr3	2887300	2888300	-0.050904396236229936
chr3	2887400	2888400	0.4474059192556555
chr3	2887500	2888500	-0.3673261088335481
chr3	2887600	2888600	-0.7596779191599525
chr3	2887700	2888700	-0.5777345879794163
chr3	2887800	2888800	-0.18467748224387293
chr3	2887900	2888900	0.040630246465895935
chr3	2888000	2889000	-0.012320050427969131
chr3	2888100	2889100	0.8899842400489234
chr3	2888200	2889200	0.05388787387196376
chr3	2888300	2889300	-0.3623786824862598
chr3	2888400	2889400	-1.3246585228510932
chr3	2888500	2889500	-0.834831705743907
chr3	2888600	2889600	-0.9990770761625976
chr3	2888700	2889700	-1.0826658602809438
chr3	2888800	2889800	-1.518359776654344
chr3	2888900	2889900	-1.6269701165201016
chr3	2889000	2890000	-1.7697497632017813
chr3	2889100	2890100	-2.9085312511391863
chr3	2889200	2890200	-2.8326787813816123
chr3	2889300	2890300	-2.3378293679109308
chr3	2889400	2890400	-2.7194023469620907
chr3	2889500	2890500	-3.1545961649762373
chr3	2889600	2890600	-2.583482277353648
chr3	2889700	2890700	-2.7544072548042418
chr3	2889800	2890800	-2.7731640574751264
chr3	2889900	2890900	-2.717826869138534
chr3	2890000	2891000	-2.9040842924936445
chr3	2890100	2891100	-2.612177894151696
chr3	2890200	2891200	-2.9038463720942524
chr3	2890300	2891300	-3.2170441502487552
chr3	2890400	2891400	-1.9738560485933807
chr3	2890500	2891500	-1.8224510789995882
chr3	2890600	2891600	-2.3240873581102965
chr3	2890700	2891700	-1.9133541528344624
chr3	2890800	2891800	-1.7955272692425883
chr3	2890900	2891900	-1.335240749429166
chr3	2891000	2892000	-0.7482780034710576
chr3	2891100	2892100	-2.0482879579339484
chr3	2891200	2892200	-1.795956975317104
chr3	2891300	2892300	-1.6248826292485867
chr3	2891400	2892400	-1.7373207562820123
chr3	2891500	2892500	-1.4879316660050406
chr3	2891600	2892600	-1.617203375572887
chr3	2891700	2892700	-1.6971067406220697
chr3	2891800	2892800	-2.1496882735301823
chr3	2891900	2892900	-3.3192714254850264
chr3	2892000	2893000	-4.0658783334303035
chr3	2892100	2893100	-2.904952730646976
chr3	2892200	2893200	-2.8059429413553656
chr3	2892300	2893300	-2.6807771934661697
chr3	2892400	2893400	-2.8614976085482824
chr3	2892500	2893500	-2.6413451721259995
chr3	2892600	2893600	-2.531598158600689
chr3	2892700	2893700	-3.0810406179463428
chr3	2892800	2893800	-2.8352576547829966
chr3	2892900	2893900	-1.828252855295814
chr3	2893000	2894000	-1.64872849397104
chr3	2893100	2894100	-1.6135629790525512
chr3	2893200	2894200	-1.4190860713072966
chr3	2893300	2894300	-1.7870532749117325
chr3	2893400	2894400	-1.9071136081102893
chr3	2893500	2894500	-2.5993914809936403
chr3	2893600	2894600	-2.474312387733739
chr3	2893700	2894700	-2.500871606566874
chr3	2893800	2894800	-2.7396599616650485
chr3	2893900	2894900	-2.845026803830685
chr3	2894000	2895000	-2.926967499106648
chr3	2894100	2895100	-1.8121431426575592
chr3	2894200	2895200	-1.6936462902026457
chr3	2894300	2895300	-1.2687304981063339
chr3	2894400	2895400	-1.1237210453281543
chr3	2894500	2895500	-0.6611315083623097
chr3	2894600	2895600	-0.6552461780322619
chr3	2894700	2895700	-0.3209191646271465
chr3	2894800	2895800	0.3244822978479285
chr3	2894900	2895900	-2.631576643448608
chr3	2895000	2896000	-4.042970354322436
chr3	2895100	2896100	-5.53965440856399
chr3	2895200	2896200	-5.809388252326893
chr3	2895300	2896300	-6.2838999579788295
chr3	2895400	2896400	-5.840067222413995
chr3	2895500	2896500	-6.031411544792976
chr3	2895600	2896600	-5.35985187213816
chr3	2895700	2896700	-4.974274366646265
chr3	2895800	2896800	-5.495679428568335
chr3	2895900	2896900	-2.406286420271224
chr3	2897000	2898000	-1.1438504754098828
chr3	2897100	2898100	-1.3227742237398887
chr3	2897200	2898200	-1.0229539724417551
chr3	2897300	2898300	-0.4211920409316367
chr3	2897400	2898400	-0.433131143021008
chr3	2897500	2898500	0.06353060568433168
chr3	2897600	2898600	-0.02216880408087311
chr3	2897700	2898700	-0.6393763460475509
chr3	2897800	2898800	-0.6961828588562042
chr3	2897900	2898900	-0.6262558435002152
chr3	2898000	2899000	-0.803397023513863
chr3	2898100	2899100	-1.0114527593081497
chr3	2898200	2899200	-1.5129486291563081
chr3	2898300	2899300	-1.5407070747769969
chr3	2898400	2899400	-1.6958918300212584
chr3	2898500	2899500	-1.62279068573103
chr3	2898600	2899600	-1.3026410336958039
chr3	2898700	2899700	-0.5261801512465435
chr3	2898800	2899800	-0.9494503485784068
chr3	2898900	2899900	-0.6681174595475654
chr3	2899000	2900000	-0.3469908235876494
chr3	2899100	2900100	0.15734109254341486
chr3	2899200	2900200	-0.14068528727143947
chr3	2899300	2900300	0.1822237171975329
chr3	2899400	2900400	-0.0294880721778147
chr3	2899500	2900500	-0.2464572963359463
chr3	2899600	2900600	-0.6729352141659859
chr3	2899700	2900700	-0.7385280432128869
chr3	2899800	2900800	-0.19024218770402385
chr3	2899900	2900900	-0.16037136248280842
chr3	2900000	2901000	-0.25299628820463027
chr3	2900100	2901100	-0.323913758402877
chr3	2900200	2901200	-0.2709025457383424
chr3	2900300	2901300	-0.5201945570782428
chr3	2900400	2901400	0.258036718120383
chr3	2900500	2901500	0.2596556002545505
chr3	2900600	2901600	0.4255873666635143
chr3	2900700	2901700	0.1020172851058818
chr3	2900800	2901800	-1.1382984908640146
chr3	2900900	2901900	-1.6305840295136813
chr3	2901000	2902000	-1.8227404774303448
chr3	2901100	2902100	-1.9169435373739183
chr3	2901200	2902200	-1.9808528234733616
chr3	2901300	2902300	-2.1222625733333107
chr3	2901400	2902400	-2.148914300368026
chr3	2901500	2902500	-2.4581264838375008
chr3	2901600	2902600	-2.0230216510708625
chr3	2901700	2902700	-2.187748767394824
chr3	2901800	2902800	-1.2195897358976089
chr3	2901900	2902900	-1.0804584323358963
chr3	2902000	2903000	-1.007461692179707
chr3	2902100	2903100	-0.7956356600564858
chr3	2902200	2903200	-0.8439575628497892
chr3	2902300	2903300	-0.8405305755454349
chr3	2902400	2903400	-0.6394548350971729
chr3	2902500	2903500	-0.15873087773471714
chr3	2902600	2903600	-0.06982172435502931
chr3	2902700	2903700	0.2311886034998703
chr3	2902800	2903800	0.01847933281685948
chr3	2902900	2903900	0.27493422310520443
chr3	2903000	2904000	0.640486910287938
chr3	2903100	2904100	0.3863810317756515
chr3	2903200	2904200	0.6261880320003186
chr3	2903300	2904300	0.8870631237288923
chr3	2903400	2904400	0.4017429935289824
chr3	2903500	2904500	0.5199283314879052
chr3	2903600	2904600	0.3620967662760583
chr3	2903700	2904700	0.6442188928161356
chr3	2903800	2904800	0.8619031671028602
chr3	2903900	2904900	1.3639814009257378
chr3	2904000	2905000	0.5497011141606203
chr3	2904100	2905100	0.9535951948625504
chr3	2904200	2905200	0.8073554104945283
chr3	2904300	2905300	0.5080523476400124
chr3	2904400	2905400	0.7479731021064598
chr3	2904500	2905500	0.5124993856844491
chr3	2904600	2905600	0.2687673916112709
chr3	2905200	2906200	-0.2854456082202095
chr3	2905300	2906300	0.3834487856303521
chr3	2905400	2906400	0.7359869937888618
chr3	2905500	2906500	0.5779617367850401
chr3	2905600	2906600	0.3224864707308537
chr3	2905700	2906700	0.4733202856835889
chr3	2905800	2906800	0.908428841206088
chr3	2905900	2906900	0.6859653424067089
chr3	2906000	2907000	0.9609749295699541
chr3	2906100	2907100	0.941922720362094
chr3	2906200	2907200	0.5057021453809755
chr3	2906300	2907300	-0.7898837643378115
chr3	2906400	2907400	-1.2431324003614408
chr3	2906500	2907500	-1.4513932291851972
chr3	2906900	2907900	-1.6576431258707207
chr3	2907000	2908000	-1.865388369808621
chr3	2907100	2908100	-2.0321978250245696
chr3	2907200	2908200	-2.0560316170955173
chr3	2907300	2908300	-1.2225992995541934
chr3	2907400	2908400	-1.1342864679725055
chr3	2907500	2908500	-0.4600943038190136
chr3	2907600	2908600	0.04453644510165399
chr3	2907700	2908700	-0.2014033794878755
chr3	2907800	2908800	-0.05295400126907173
chr3	2907900	2908900	0.502800492526179
chr3	2908000	2909000	0.6419483207507412
chr3	2908100	2909100	0.4044973632972279
chr3	2908200	2909200	0.6674582574906105
chr3	2908300	2909300	0.5468873479322797
chr3	2908400	2909400	0.6824428085622567
chr3	2908500	2909500	0.5691457415105909
chr3	2908600	2909600	0.3752635201989115
chr3	2908700	2909700	0.6053735766109377
chr3	2908800	2909800	0.4675419170396056
chr3	2908900	2909900	0.3488050486443145
chr3	2909000	2910000	0.43013205471888266
chr3	2909100	2910100	0.554485832373702
chr3	2909200	2910200	0.19562550401830972
chr3	2909300	2910300	0.5564170735620128
chr3	2909400	2910400	0.4170016598991615
chr3	2909500	2910500	0.012307269858692384
chr3	2909600	2910600	-0.7319305980653671
chr3	2909700	2910700	-0.9627929241281944
chr3	2909800	2910800	-0.9102665061226618
chr3	2909900	2910900	-0.9797020662554288
chr3	2910000	2911000	-0.6356354356116123
chr3	2910900	2911900	-2.666476083352931
chr3	2911000	2912000	-1.9880141248363052
chr3	2912200	2913200	0.6305226452086697
chr3	2912300	2913300	0.2882105705755398
chr3	2912600	2913600	1.1908879524474565
chr3	2912700	2913700	1.1031693464288057
chr3	2912800	2913800	1.123777068224753
chr3	2912900	2913900	1.0568098724592825
chr3	2913000	2914000	1.2945376469041703
chr3	2917000	2918000	-2.2486134023936564
chr3	2917100	2918100	-2.6122648713397725
chr3	2917200	2918200	-2.447521075197579
chr3	2917300	2918300	-1.5283549785204753
chr3	2917400	2918400	-1.635216268171935
chr3	2917500	2918500	-1.453570925779054
chr3	2917600	2918600	-1.125968990351936
chr3	2917700	2918700	-1.473302534507357
chr3	2917800	2918800	-1.5365057532689887
chr3	2917900	2918900	-1.307651922053825
chr3	2918000	2919000	-1.0331892398927949
chr3	2918100	2919100	-0.8104018759584459
chr3	2918200	2919200	-1.1198775130444525
chr3	2919400	2920400	-1.2627251936571091
chr3	2920200	2921200	-2.376882842101064
chr3	2920300	2921300	-2.268715498371562
chr3	2920400	2921400	-2.3201474620590714
chr3	2920500	2921500	-2.3366934100263967
chr3	2920600	2921600	-2.3039658287600133
chr3	2920700	2921700	-1.921004365326576
chr3	2920800	2921800	-1.3945820606088886
chr3	2920900	2921900	-1.8916380365054848
chr3	2921000	2922000	-2.6008528083201243
chr3	2921100	2922100	-2.6940774053793604
chr3	2921200	2922200	-2.021764687632192
chr3	2921300	2922300	-2.439901121585187
chr3	2921400	2922400	-2.4378813276290727
chr3	2921500	2922500	-2.339381350852596
chr3	2921600	2922600	-2.621966460734499
chr3	2922700	2923700	0.40701982471454096
chr3	2922800	2923800	0.13847317645015653
chr3	2922900	2923900	-0.5248947612157222
chr3	2923000	2924000	-0.9566911440646856
chr3	2923100	2924100	-0.6623145569647177
chr3	2923200	2924200	-0.8843670315108499
chr3	2923300	2924300	-1.2706474729474486
chr3	2923400	2924400	-2.721427551595431
chr3	2923500	2924500	-3.2492690000765303
chr3	2923600	2924600	-3.819325809682664
chr3	2923700	2924700	-3.0167086995853882
chr3	2923800	2924800	-3.0411550292721428
chr3	2923900	2924900	-2.182204894988305
chr3	2924000	2925000	-2.124751597425731
chr3	2924100	2925100	-2.2703999076532244
chr3	2924700	2925700	-0.32332758430736525
chr3	2924800	2925800	-0.03879570231134088
chr3	2924900	2925900	-0.3916940452947255
chr3	2925000	2926000	-1.002981541967061
chr3	2925100	2926100	-1.1874199615146823
chr3	2925200	2926200	-1.2092847503943704
chr3	2925300	2926300	-1.4885296055135289
chr3	2925400	2926400	-2.0271839513383654
chr3	2925500	2926500	-2.762412027916417
chr3	2925600	2926600	-2.5158553069769622
chr3	2925700	2926700	-2.3489554197505966
chr3	2925800	2926800	-3.031517620308652
chr3	2925900	2926900	-2.8243509072238666
chr3	2926000	2927000	-2.390848907133905
chr3	2926100	2927100	-2.2618088598070227
chr3	2926200	2927200	-2.381593916593923
chr3	2926300	2927300	-1.903005106200118
chr3	2926400	2927400	-1.6275482167937467
chr3	2926500	2927500	-1.7026233686806014
chr3	2926600	2927600	-1.296526087631543
chr3	2926700	2927700	-1.1329452286942592
chr3	2926800	2927800	-0.49655677543181503
chr3	2926900	2927900	-1.2227820062740722
chr3	2927000	2928000	-0.941710233196444
chr3	2927100	2928100	-1.0431936875004777
chr3	2927200	2928200	-0.8409033191532851
chr3	2927300	2928300	-0.6545421680105382
chr3	2927400	2928400	-0.590303406176937
chr3	2927500	2928500	-0.33384392898914994
chr3	2927600	2928600	-1.4874227850880501
chr3	2927700	2928700	-1.9655061912386165
chr3	2927800	2928800	-2.130122674047551
chr3	2927900	2928900	-1.4690370856875503
chr3	2928000	2929000	-1.9203422953921567
chr3	2928100	2929100	-1.6138366387136265
chr3	2928200	2929200	-1.8120352146614185
chr3	2928300	2929300	-1.3643018838796168
chr3	2928400	2929400	-1.3807352612147106
chr3	2928500	2929500	-1.949193945055324
chr3	2928600	2929600	-1.3105324668815326
chr3	2928700	2929700	-1.0843672718886146
chr3	2928800	2929800	-0.628385192435021
chr3	2928900	2929900	-0.11404261230884052
chr3	2929000	2930000	0.048336806047629965
chr3	2929100	2930100	0.273123995582302
chr3	2929200	2930200	0.5894230464944343
chr3	2929300	2930300	0.14082380805361766
chr3	2929400	2930400	-0.04791274929632742
chr3	2929500	2930500	0.2737502619711015
chr3	2929600	2930600	0.5325513841519386
chr3	2929700	2930700	0.36020297336609786
chr3	2929800	2930800	0.13677174852036802
chr3	2929900	2930900	-0.6861248950829331
chr3	2930000	2931000	-0.8640271593209822
chr3	2930100	2931100	-1.2204393969113496
chr3	2930200	2931200	-1.0236064403701068
chr3	2930300	2931300	-1.682262874429033
chr3	2930400	2931400	-1.4017555941969344
chr3	2930500	2931500	-0.9870858827540436
chr3	2930600	2931600	-0.9591631874098522
chr3	2930700	2931700	-1.380536123722794
chr3	2930800	2931800	-1.1131354851449091
chr3	2930900	2931900	-0.2165315007465405
chr3	2931000	2932000	0.3703667376520548
chr3	2931100	2932100	0.4892795577068631
chr3	2931200	2932200	-0.2616588708418201
chr3	2931300	2932300	-0.746629762594334
chr3	2931400	2932400	-1.2417918701669228
chr3	2931500	2932500	-1.6016982772114343
chr3	2931600	2932600	-1.4353359525860905
chr3	2931700	2932700	-0.810744237382909
chr3	2931800	2932800	-1.8250328003678848
chr3	2931900	2932900	-2.4844187278855583
chr3	2932000	2933000	-3.5863081518366418
chr3	2932100	2933100	-5.326011790177579
chr3	2932200	2933200	-4.4523272946010914
chr3	2932300	2933300	-3.202438039491702
chr3	2932400	2933400	-2.785742988662373
chr3	2932500	2933500	-2.4503562781418875
chr3	2932600	2933600	-2.7862495139662986
chr3	2932700	2933700	-3.08481658422802
chr3	2932800	2933800	-2.6520941458002123
chr3	2932900	2933900	-2.547336126320349
chr3	2933000	2934000	-2.0207364466530704
chr3	2933100	2934100	0.1016206578538504
chr3	2933200	2934200	-0.6152843572133321
chr3	2933300	2934300	-0.8399838814315176
chr3	2935500	2936500	1.4870697138444269
chr3	2935600	2936600	1.7263382827532892
chr3	2935700	2936700	1.9436312896724737
chr3	2935800	2936800	1.9591654671181598
chr3	2935900	2936900	1.7272104050281454
chr3	2936000	2937000	1.726810072552741
chr3	2936100	2937100	1.3704187965885162
chr3	2936200	2937200	0.1747376204950242
chr3	2936300	2937300	0.12182178236248165
chr3	2936400	2937400	-0.3223788982791388
chr3	2936500	2937500	0.20070876998672035
chr3	2936600	2937600	0.3081750093574768
chr3	2936700	2937700	-0.11030559453951017
chr3	2936800	2937800	-0.09345857511419738
chr3	2936900	2937900	0.21483430140689744
chr3	2937000	2938000	0.21168787794612523
chr3	2937100	2938100	0.7251870790682295
chr3	2937200	2938200	2.0314621609085664
chr3	2937300	2938300	2.098418218658812
chr3	2937400	2938400	1.6556150916949162
chr3	2937500	2938500	1.5333149064088831
chr3	2937600	2938600	1.4072804344594756
chr3	2937700	2938700	1.5279427981185516
chr3	2937800	2938800	1.3010311550953484
chr3	2937900	2938900	0.7162137862289599
chr3	2938000	2939000	0.29738342593882877
chr3	2938100	2939100	0.06059522645054924
chr3	2938200	2939200	-0.2838802018245893
chr3	2938300	2939300	-0.3060698641653184
chr3	2938400	2939400	0.5126354328000595
chr3	2938500	2939500	0.6552184726885095
chr3	2938600	2939600	0.4287135533193717
chr3	2938700	2939700	0.30078977353414704
chr3	2938800	2939800	0.3987990392014611
chr3	2938900	2939900	1.0917164068858274
chr3	2939000	2940000	1.681024312007536
chr3	2939100	2940100	1.3771357733459155
chr3	2939800	2940800	0.12849930682039518
chr3	2939900	2940900	0.7846101003063024
chr3	2940000	2941000	0.9972853535014959
chr3	2940100	2941100	1.0807632260961222
chr3	2940200	2941200	0.7014661236316291
chr3	2940300	2941300	0.21780834385398626
chr3	2940400	2941400	0.2586159225184981
chr3	2940500	2941500	0.016250140145252338
chr3	2940600	2941600	-0.4106157835794487
chr3	2940700	2941700	0.317495878714389
chr3	2940800	2941800	0.2782614476167869
chr3	2940900	2941900	0.2392558846422181
chr3	2941000	2942000	0.3804888082127377
chr3	2941100	2942100	0.2445100103616633
chr3	2941200	2942200	0.5162023046802097
chr3	2941300	2942300	0.8974017822699889
chr3	2941400	2942400	0.8077431781984106
chr3	2941500	2942500	0.8818267090347709
chr3	2942100	2943100	-0.5006336742229602
chr3	2942200	2943200	-0.3919164057714569
chr3	2942300	2943300	-0.7163217735192154
chr3	2942400	2943400	-0.5766025834607703
chr3	2942500	2943500	-0.3765429177003297
chr3	2942600	2943600	-0.22916822677788595
chr3	2942700	2943700	-0.3514374099004179
chr3	2942800	2943800	-0.3684690480123507
chr3	2942900	2943900	-0.12106735049240855
chr3	2943000	2944000	0.3059631791657321
chr3	2943100	2944100	-0.3082231046048617
chr3	2943200	2944200	-0.5255888063787196
chr3	2943300	2944300	-0.17560968435166532
chr3	2943400	2944400	-0.3394406699786496
chr3	2943500	2944500	-1.0214992988248928
chr3	2943600	2944600	-1.969405175809621
chr3	2943700	2944700	-1.868941817193464
chr3	2943800	2944800	-1.8290007810580733
chr3	2943900	2944900	-2.0763550760607288
chr3	2944000	2945000	-2.7398894542543304
chr3	2944100	2945100	-2.340893278657476
chr3	2944200	2945200	-1.955521303611076
chr3	2944300	2945300	-1.9450825407880696
chr3	2944400	2945400	-1.7529693275969098
chr3	2944500	2945500	-0.8477547440558493
chr3	2944600	2945600	0.028078261516305502
chr3	2944700	2945700	0.13028697100553155
chr3	2944800	2945800	0.18907517137439428
chr3	2944900	2945900	-0.33422347456968915
chr3	2945000	2946000	0.43348831766260204
chr3	2945100	2946100	0.7217413257701851
chr3	2945200	2946200	0.2405356184230977
chr3	2945300	2946300	0.8396129946941718
chr3	2945400	2946400	1.137001787937138
chr3	2945500	2946500	0.6089027282691301
chr3	2945600	2946600	0.5918953316763845
chr3	2945700	2946700	1.0056223125224308
chr3	2946800	2947800	0.19630501582710005
chr3	2946900	2947900	-0.1731985527735516
chr3	2947000	2948000	-0.29704495004647696
chr3	2947100	2948100	0.1456641571596034
chr3	2947200	2948200	0.5059826293149792
chr3	2947300	2948300	0.6313854714596707
chr3	2947400	2948400	0.5964864770680264
chr3	2947500	2948500	0.15136909821120673
chr3	2947600	2948600	0.5919384017461928
chr3	2947700	2948700	0.6715625371882474
chr3	2947800	2948800	1.1897345017541558
chr3	2947900	2948900	1.619935220500002
chr3	2948000	2949000	1.6241726444620799
chr3	2948100	2949100	0.6680241284416905
chr3	2948200	2949200	0.5854583351952857
chr3	2948300	2949300	0.14193355377308492
chr3	2948400	2949400	0.15446460212197355
chr3	2948500	2949500	0.2279817513021585
chr3	2948600	2949600	-0.14678411573560954
chr3	2948700	2949700	0.07403382190819559
chr3	2948800	2949800	0.0918309426059412
chr3	2948900	2949900	0.3861647692932652
chr3	2949000	2950000	0.9326691056261734
chr3	2949100	2950100	1.8447006803727044
chr3	2949200	2950200	1.96472244459636
chr3	2950300	2951300	-0.5515642895127054
chr3	2950400	2951400	-1.417049637613956
chr3	2950500	2951500	-1.5148965195460549
chr3	2950600	2951600	-1.9480238382481765
chr3	2950700	2951700	-1.7251120177895671
chr3	2950800	2951800	-1.8698251740731089
chr3	2950900	2951900	-2.1367593924085586
chr3	2951000	2952000	-1.0361083933070756
chr3	2951100	2952100	-1.0302247256374328
chr3	2951200	2952200	-0.6834107590242805
chr3	2951300	2952300	-0.2110937478179241
chr3	2951400	2952400	0.4308814634015461
chr3	2951500	2952500	0.3487681505811889
chr3	2951600	2952600	0.6121063565278156
chr3	2951700	2952700	0.07538517962272841
chr3	2951800	2952800	-0.4605943152687265
chr3	2951900	2952900	-0.3198321722296629
chr3	2952000	2953000	-0.9360348046343554
chr3	2952100	2953100	-0.6689592383899983
chr3	2952200	2953200	-0.13064271956351287
chr3	2952300	2953300	-0.14727709970215774
chr3	2952400	2953400	-0.3381143311180475
chr3	2952500	2953500	0.06753466936664708
chr3	2952600	2953600	-0.15977224214468616
chr3	2952700	2953700	0.04573874084320387
chr3	2952800	2953800	0.4060889600170133
chr3	2952900	2953900	0.19940830824133826
chr3	2953000	2954000	1.0326286806789535
chr3	2953100	2954100	1.2956768155430287
chr3	2953200	2954200	1.0158113096404533
chr3	2953300	2954300	1.122723564533714
chr3	2953400	2954400	0.9468289231272522
chr3	2953500	2954500	0.6157524248399346
chr3	2953600	2954600	1.1863705954318142
chr3	2953700	2954700	1.2186413414906754
chr3	2953800	2954800	1.3278671972401033
chr3	2953900	2954900	1.4574623222522114
chr3	2954000	2955000	1.1722410562840666
chr3	2954100	2955100	1.2341157064457984
chr3	2954200	2955200	0.8698005711624044
chr3	2954300	2955300	0.5589574816719044
chr3	2954400	2955400	0.7649877796855048
chr3	2954500	2955500	0.601327609159333
chr3	2954600	2955600	0.32044081817046977
chr3	2954700	2955700	0.051732353872856976
chr3	2954800	2955800	0.1548839621844233
chr3	2954900	2955900	-0.040104538370514135
chr3	2955000	2956000	-0.6863571682449086
chr3	2955100	2956100	-0.6810088002062838
chr3	2955200	2956200	-0.2815281844928433
chr3	2955300	2956300	-0.33780924995029216
chr3	2955400	2956400	-0.4517520137448965
chr3	2955500	2956500	-0.11583983844469765
chr3	2955600	2956600	0.3864954175300006
chr3	2955700	2956700	0.599912618941215
chr3	2955800	2956800	0.37891054353873294
chr3	2955900	2956900	-0.2077604090617564
chr3	2956000	2957000	0.26911994643250087
chr3	2956100	2957100	0.1997499701567441
chr3	2956200	2957200	-0.3031331413790091
chr3	2956300	2957300	-0.4961004329638764
chr3	2956400	2957400	-0.595868145715667
chr3	2956500	2957500	-0.7059300197505306
chr3	2956600	2957600	-0.7680889380256232
chr3	2956700	2957700	-1.121272477860469
chr3	2956800	2957800	-1.2313202729249253
chr3	2956900	2957900	-0.2380162959571637
chr3	2957000	2958000	-0.196994084938315
chr3	2957100	2958100	-0.18677927505455927
chr3	2957200	2958200	0.33397579348370754
chr3	2957300	2958300	0.38562387646579344
chr3	2957400	2958400	0.2501952682759369
chr3	2957500	2958500	1.2210977111667032
chr3	2957600	2958600	1.0377965619223242
chr3	2957700	2958700	1.4821693123462043
chr3	2957800	2958800	1.5886408716544538
chr3	2957900	2958900	1.1763816849246025
chr3	2958000	2959000	0.9554952676774451
chr3	2958100	2959100	1.4320770563999394
chr3	2958200	2959200	1.213659292461711
chr3	2958300	2959300	1.7480705708281634
chr3	2958400	2959400	1.5046177789206303
chr3	2958500	2959500	0.9453433379004754
chr3	2958600	2959600	0.13522910465033336
chr3	2958700	2959700	0.10067412002190276
chr3	2958800	2959800	0.1048181748300628
chr3	2958900	2959900	0.5638270295988341
chr3	2959000	2960000	0.8278452502164274
chr3	2959100	2960100	0.34247986656209456
chr3	2959200	2960200	0.6725606309248243
chr3	2959300	2960300	0.4419057185484862
chr3	2959400	2960400	0.9042634534750392
chr3	2959500	2960500	1.1761559356444566
chr3	2959600	2960600	2.041922920887888
chr3	2959700	2960700	1.6844775522004434
chr3	2959800	2960800	1.5311674886252478
chr3	2959900	2960900	1.011875117167813
chr3	2960000	2961000	0.9985972869278159
chr3	2962000	2963000	0.6059003532386694
chr3	2962100	2963100	0.7995798037656826
chr3	2962200	2963200	0.5260321527410616
chr3	2962300	2963300	0.623298991351174
chr3	2962400	2963400	0.653275697247683
chr3	2962500	2963500	0.6319983575744672
chr3	2962600	2963600	0.6100228801013663
chr3	2962700	2963700	0.06891348003793488
chr3	2962800	2963800	0.2855769328858469
chr3	2962900	2963900	0.20187724282601333
chr3	2963000	2964000	-0.040516848771251154
chr3	2963100	2964100	-0.2820161456071712
chr3	2963200	2964200	-0.5877045941067884
chr3	2963300	2964300	-0.8966278230256598
chr3	2963400	2964400	-1.4694425464064769
chr3	2963500	2964500	-1.7340430224115966
chr3	2963600	2964600	-1.5226502926696726
chr3	2963700	2964700	-1.4767010570931245
chr3	2963800	2964800	-2.104251187091953
chr3	2963900	2964900	-2.1074596130119967
chr3	2964000	2965000	-1.7255675117054583
chr3	2964100	2965100	-1.6781052661950615
chr3	2964200	2965200	-1.212620001523044
chr3	2964300	2965300	-1.0703802321711116
chr3	2964400	2965400	-0.8514006857812444
chr3	2964500	2965500	0.1421511652365068
chr3	2964600	2965600	0.2319609069320369
chr3	2964700	2965700	0.09368398479353146
chr3	2964800	2965800	0.802119418670937
chr3	2964900	2965900	0.643444429900582
chr3	2965000	2966000	0.45715416226509487
chr3	2965100	2966100	0.22218193026645552
chr3	2965200	2966200	0.2948150482244646
chr3	2965300	2966300	0.15460482721624202
chr3	2965400	2966400	0.7072320457605566
chr3	2965500	2966500	-0.4445369346155028
chr3	2965600	2966600	-0.6470812146801233
chr3	2965700	2966700	-0.0449432011663779
chr3	2965800	2966800	-0.2208434940769428
chr3	2965900	2966900	-0.4016208248162541
chr3	2966000	2967000	-0.5864221384807088
chr3	2966100	2967100	-0.5019678445386904
chr3	2966200	2967200	-0.9193724341822876
chr3	2966300	2967300	-0.5635733840882927
chr3	2966400	2967400	-1.2306628556155488
chr3	2966500	2967500	-0.6936310017481547
chr3	2966600	2967600	-0.7214762455562689
chr3	2966700	2967700	-0.7059750888404991
chr3	2966800	2967800	-1.0152019928784148
chr3	2966900	2967900	-0.3118885602608918
chr3	2967000	2968000	0.030103920786172446
chr3	2967100	2968100	0.14543275940860675
chr3	2967300	2968300	-0.31124302712312824
chr3	2967400	2968400	-0.07138714799879008
chr3	2967600	2968600	-0.5265102733586704
chr3	2967700	2968700	-0.8423147584360388
chr3	2967800	2968800	-1.0595143003040828
chr3	2967900	2968900	-1.6572156572572647
chr3	2968000	2969000	-2.3469663298945447
chr3	2968100	2969100	-2.342104916486856
chr3	2968200	2969200	-2.395447036370596
chr3	2968300	2969300	-2.0147609826479265
chr3	2968400	2969400	-2.0026521788352887
chr3	2968500	2969500	-2.5972318465442528
chr3	2968600	2969600	-1.9542558486462789
chr3	2968700	2969700	-1.6102347119836795
chr3	2968800	2969800	-1.0549357823728756
chr3	2968900	2969900	-0.5491952740085442
chr3	2969000	2970000	0.12554677008374676
chr3	2969100	2970100	-0.0009320027335562832
chr3	2969200	2970200	0.027496801971373115
chr3	2969300	2970300	0.14870010074279225
chr3	2969400	2970400	0.12192311889629022
chr3	2969500	2970500	0.6139199797234534
chr3	2969600	2970600	0.917215611958024
chr3	2969700	2970700	0.5627506025908721
chr3	2969800	2970800	0.4940199286937783
chr3	2969900	2970900	-0.05692791027621522
chr3	2970000	2971000	-0.4434429527007217
chr3	2970100	2971100	0.057656742218393627
chr3	2970200	2971200	0.3178420390579223
chr3	2970300	2971300	1.0867641538821673
chr3	2970400	2971400	1.3576992346576198
chr3	2970500	2971500	1.3333517358556055
chr3	2970600	2971600	1.0259279395981549
chr3	2970700	2971700	1.1061991595815377
chr3	2970800	2971800	0.92808122482098
chr3	2970900	2971900	1.9673114480718248
chr3	2971000	2972000	1.6688357433940488
chr3	2971100	2972100	1.4206432968342564
chr3	2971200	2972200	1.6102522743526615
chr3	2971300	2972300	0.7618696050687308
chr3	2971400	2972400	0.7647304581242474
chr3	2971500	2972500	0.8223247073470613
chr3	2971600	2972600	0.8877960892901022
chr3	2971700	2972700	0.7688713868227094
chr3	2971800	2972800	0.7722106144710229
chr3	2971900	2972900	0.4048719062046722
chr3	2972000	2973000	0.5052508262394937
chr3	2972100	2973100	0.7591852299759775
chr3	2972200	2973200	0.6172323897482049
chr3	2972300	2973300	0.7383418307378322
chr3	2972400	2973400	0.3659481302380142
chr3	2972500	2973500	0.18173787473900216
chr3	2972600	2973600	-0.30254675082227384
chr3	2972700	2973700	-0.3782128144707725
chr3	2972800	2973800	-0.1881662571172904
chr3	2972900	2973900	-0.04356015663819678
chr3	2973000	2974000	-0.28270501706949036
chr3	2973100	2974100	-0.7277046357913035
chr3	2973200	2974200	-1.1258327227409128
chr3	2973300	2974300	-0.7973939330429879
chr3	2973400	2974400	-0.7446361449333971
chr3	2973500	2974500	-1.2905190761157312
chr3	2973600	2974600	-0.9515722027214618
chr3	2973700	2974700	-0.9577889965096577
chr3	2973800	2974800	-1.1695503929832594
chr3	2973900	2974900	-1.5707513813648533
chr3	2974000	2975000	-1.192280943396652
chr3	2974100	2975100	-0.8134137900254328
chr3	2974200	2975200	-0.4019566167764198
chr3	2974300	2975300	-0.8895068284949652
chr3	2974400	2975400	-0.9181569383463548
chr3	2974500	2975500	-0.1782351990555017
chr3	2974600	2975600	-0.2322402710705353
chr3	2974700	2975700	0.4295930601882185
chr3	2974800	2975800	0.3917235798413233
chr3	2974900	2975900	0.518156629828191
chr3	2975000	2976000	0.3520876145796151
chr3	2975100	2976100	0.12936220214306315
chr3	2975200	2976200	0.4558118380136576
chr3	2975300	2976300	0.6277092183594678
chr3	2975400	2976400	1.10251970214481
chr3	2975500	2976500	1.1630501674065723
chr3	2975600	2976600	0.8730682035869931
chr3	2975700	2976700	-0.17560591717742235
chr3	2975800	2976800	-0.15348901128633022
chr3	2975900	2976900	-0.2387810466944046
chr3	2976000	2977000	0.19090308582817409
chr3	2976100	2977100	0.3381698473735061
chr3	2976200	2977200	-0.399561316690537
chr3	2976900	2977900	0.10771642610278012
chr3	2977000	2978000	0.1901858608378621
chr3	2977100	2978100	0.3113850018802514
chr3	2977200	2978200	0.6044501302116909
chr3	2977300	2978300	0.86937126644778
chr3	2977400	2978400	0.319164644364014
chr3	2977500	2978500	0.3980129053872934
chr3	2977600	2978600	0.3389968672324175
chr3	2977700	2978700	0.25991627413635915
chr3	2977800	2978800	0.4868213420705039
chr3	2977900	2978900	0.6276016777995346
chr3	2978000	2979000	0.41540108653975993
chr3	2978100	2979100	0.3258852197159674
chr3	2978200	2979200	0.3654332885656543
chr3	2978300	2979300	0.4476778722984828
chr3	2978400	2979400	0.3165116090140583
chr3	2978500	2979500	0.4405939646349557
chr3	2978600	2979600	0.40867919078582493
chr3	2978700	2979700	0.38225999508587705
chr3	2978800	2979800	0.2965690430398433
chr3	2978900	2979900	0.5152190239754961
chr3	2979000	2980000	0.21204972895754653
chr3	2979100	2980100	-0.8090351842316373
chr3	2979200	2980200	-0.9902429627347028
chr3	2979300	2980300	-1.357382731787372
chr3	2979400	2980400	-0.7392134281850223
chr3	2979500	2980500	-0.6402773363482869
chr3	2979600	2980600	-0.4073825101429093
chr3	2979700	2980700	-0.5412368677793127
chr3	2979800	2980800	-0.4737155714726306
chr3	2979900	2980900	-0.3333034251233131
chr3	2980000	2981000	-0.22664782344561699
chr3	2980100	2981100	0.4411422077265121
chr3	2980200	2981200	0.3778621774226592
chr3	2980300	2981300	-0.9169600271105738
chr3	2980400	2981400	-3.2507720378418767
chr3	2980500	2981500	-5.171388310265273
chr3	2980600	2981600	-5.0249067427149745
chr3	2980700	2981700	-4.871255973863162
chr3	2980800	2981800	-4.719647356726477
chr3	2980900	2981900	-5.0513467693985135
chr3	2981000	2982000	-4.927979103512124
chr3	2981100	2982100	-5.008245075612315
chr3	2981200	2982200	-4.8946537680086974
chr3	2981300	2982300	-3.8479512294230767
chr3	2981400	2982400	-2.3439277369135185
chr3	2981500	2982500	-0.1114445267756886
chr3	2981600	2982600	-0.4987992912919612
chr3	2981700	2982700	-0.997567779240756
chr3	2981800	2982800	-1.227243282395322
chr3	2981900	2982900	-1.8156344371161783
chr3	2982000	2983000	-1.4976223328466214
chr3	2982100	2983100	-1.370529312092816
chr3	2982200	2983200	-1.1943772192157265
chr3	2983300	2984300	-0.8020810145282379
chr3	2983400	2984400	-0.7997171802125026
chr3	2983500	2984500	-1.0653819549449153
chr3	2983600	2984600	-0.5806798521184704
chr3	2983700	2984700	0.5584897789374521
chr3	2983800	2984800	1.0519570893320191
chr3	2983900	2984900	1.3637254259358549
chr3	2984000	2985000	1.406609957266094
chr3	2984100	2985100	0.4253332813707577
chr3	2984200	2985200	0.656371142114496
chr3	2984300	2985300	0.5294391383869911
chr3	2984400	2985400	0.9854099629065856
chr3	2984500	2985500	0.8854367388701249
chr3	2984600	2985600	0.04925396294424459
chr3	2984700	2985700	0.42398832053505786
chr3	2984800	2985800	0.4257869319694019
chr3	2984900	2985900	-0.2431008838156356
chr3	2985000	2986000	-0.11798099855561746
chr3	2985100	2986100	0.5892103214392244
chr3	2985200	2986200	-0.20018892437538136
chr3	2985300	2986300	-0.017424312379470615
chr3	2985400	2986400	-0.07615199827253114
chr3	2985500	2986500	0.5825528011572023
chr3	2985600	2986600	0.9471282250194956
chr3	2985700	2986700	0.29978606953846965
chr3	2985800	2986800	0.8827438049134883
chr3	2985900	2986900	1.8247020360022896
chr3	2986000	2987000	1.3917626167325177
chr3	2986100	2987100	1.4550421122293786
chr3	2986200	2987200	1.8462233684148144
chr3	2986300	2987300	1.574922820277248
chr3	2986400	2987400	1.2401472759930197
chr3	2986500	2987500	1.1522025470038977
chr3	2986600	2987600	1.2037335276110674
chr3	2986700	2987700	0.932250224437847
chr3	2986800	2987800	0.2930915803673403
chr3	2986900	2987900	-0.5096787883213809
chr3	2987000	2988000	-0.46850216373660936
chr3	2987100	2988100	-0.05497735086640293
chr3	2987200	2988200	-0.4265602019175848
chr3	2987300	2988300	-0.23928257473842016
chr3	2987400	2988400	0.0019482818719647086
chr3	2987500	2988500	-0.2554386168508308
chr3	2987600	2988600	-0.223763753592108
chr3	2987700	2988700	0.09170104324545628
chr3	2987800	2988800	-0.07082773291488674
chr3	2987900	2988900	-0.4496142686102145
chr3	2988000	2989000	-0.1776388993964755
chr3	2988100	2989100	-0.39158312731383577
chr3	2988200	2989200	-0.07195618815352164
chr3	2988300	2989300	0.0175753654520617
chr3	2988400	2989400	-0.0316995955745719
chr3	2988500	2989500	0.06522118093591486
chr3	2988600	2989600	0.07275457281740219
chr3	2988700	2989700	-0.1795277563030624
chr3	2988800	2989800	-0.7597372780005117
chr3	2988900	2989900	0.2392475805049153
chr3	2989000	2990000	0.04193023839654773
chr3	2989100	2990100	-0.5904706718209295
chr3	2989200	2990200	-0.3396761679656551
chr3	2989300	2990300	-0.3037294192328472
chr3	2989400	2990400	-0.4919621992857533
chr3	2989500	2990500	-0.2275911485495992
chr3	2989600	2990600	-0.2772594623314349
chr3	2989700	2990700	-0.14643092335216445
chr3	2989800	2990800	1.0703706035171356
chr3	2989900	2990900	0.4865447899540128
chr3	2990000	2991000	0.8856405235152127
chr3	2990100	2991100	0.8234003060066453
chr3	2990200	2991200	1.226728699069484
chr3	2990300	2991300	0.9175714079029031
chr3	2990400	2991400	1.3249205944575455
chr3	2990500	2991500	1.3966770391307934
chr3	2990600	2991600	1.3722542294519198
chr3	2990700	2991700	1.68617992981498
chr3	2990800	2991800	1.5883474153809845
chr3	2990900	2991900	1.979674012110893
chr3	2991000	2992000	1.7767458953420434
chr3	2991100	2992100	2.0900540231784817
chr3	2991200	2992200	2.0878647528566248
chr3	2991300	2992300	2.2688849788601395
chr3	2991400	2992400	2.1933912922913854
chr3	2991500	2992500	1.9037777431749117
chr3	2991600	2992600	2.4307938435998384
chr3	2991700	2992700	1.7964806503950397
chr3	2991800	2992800	1.7841967852103346
chr3	2991900	2992900	1.280789135766362
chr3	2992000	2993000	0.46282745008432813
chr3	2992100	2993100	0.8469493582175672
chr3	2992200	2993200	0.2600203093217747
chr3	2992300	2993300	0.6865279001989134
chr3	2993600	2994600	1.0805905623121863
chr3	2993700	2994700	0.5516606370323154
chr3	2993800	2994800	0.9234178789865132
chr3	2993900	2994900	0.6230316769410614
chr3	2994000	2995000	0.05724386042331192
chr3	2994100	2995100	0.06991828571584463
chr3	2994200	2995200	-0.08928204982212129
chr3	2994300	2995300	-0.23393874117163554
chr3	2994400	2995400	-0.08426666513149092
chr3	2994500	2995500	-0.3587299866099216
chr3	2994600	2995600	-0.5790921851189079
chr3	2994700	2995700	-0.3643822201732683
chr3	2994800	2995800	-0.294097427080513
chr3	2994900	2995900	0.3351773746900086
chr3	2995000	2996000	0.841378096053331
chr3	2995100	2996100	0.16744104087289213
chr3	2995200	2996200	0.12118522969229205
chr3	2995300	2996300	-0.08904492753989626
chr3	2995400	2996400	-0.5711671783737521
chr3	2995500	2996500	-0.984821852674478
chr3	2995600	2996600	-0.3716949974868275
chr3	2995700	2996700	0.1312491595984116
chr3	2995800	2996800	-0.3130466271408279
chr3	2995900	2996900	-0.8161011824034138
chr3	2996000	2997000	-0.9962452805812617
chr3	2996100	2997100	-0.4626881802695439
chr3	2996200	2997200	-0.18214724690985432
chr3	2996300	2997300	-0.2506450402781549
chr3	2996400	2997400	0.1609101599708343
chr3	2996500	2997500	0.7113848721691605
chr3	2997100	2998100	0.9437562573484868
chr3	2997200	2998200	0.5458775085310735
chr3	2997300	2998300	1.0767057889276317
chr3	2997400	2998400	1.0823305038718225
chr3	2997500	2998500	1.2170507052570498
chr3	2997600	2998600	1.0536695551370123
chr3	2997700	2998700	0.8748629285522249
chr3	2997800	2998800	0.3233961975826645
chr3	2997900	2998900	-0.667033280676346
chr3	2998000	2999000	0.1048462583842203
chr3	2998100	2999100	-0.1816218457694773
chr3	2998200	2999200	0.3080325720175879
chr3	2998300	2999300	-0.3274591320281668
chr3	2998400	2999400	-0.5517767682664378
chr3	2998500	2999500	-0.5328965346081402
chr3	2998600	2999600	-0.410207188556164
chr3	2998700	2999700	-0.07263721028167043
chr3	2998800	2999800	0.5205304828511756
chr3	2998900	2999900	1.1437891085243812
chr3	2999000	3000000	1.3739113129659697
chr3	2999100	3000100	1.6116064721833483
chr3	2999200	3000200	1.177518980511228
chr3	2999300	3000300	0.9808236509433376
chr3	2999400	3000400	1.0959985738655258
chr3	2999500	3000500	0.7699606103262783
chr3	2999600	3000600	0.7082957386608113
chr3	2999700	3000700	0.29278182038173545
chr3	2999800	3000800	0.462175490848025
chr3	3000900	3001900	-1.3277302743209096
chr3	3001000	3002000	-1.3825850576533394
chr3	3001100	3002100	-1.570208106293122
chr3	3001200	3002200	-1.7361388228743115
chr3	3001300	3002300	-2.242287063809284
chr3	3001400	3002400	-1.4443488663131765
chr3	3001500	3002500	-1.1757247089472684
chr3	3001600	3002600	-0.15336639134120678
chr3	3001700	3002700	-0.2494658876684034
chr3	3001800	3002800	0.7236060509543444
chr3	3001900	3002900	1.0657226383087532
chr3	3002000	3003000	0.9588958572731262
chr3	3002100	3003100	0.9087361746095562
chr3	3002200	3003200	1.1357196542973256
chr3	3002300	3003300	1.2340601247204812
chr3	3002400	3003400	0.9256352257132041
chr3	3002500	3003500	1.1770330402966136
chr3	3002600	3003600	1.0354215028794806
chr3	3002700	3003700	1.2230127529842796
chr3	3003700	3004700	-0.9237660750881276
chr3	3003800	3004800	-0.8160035921907978
chr3	3003900	3004900	-0.6935671644327198
chr3	3004000	3005000	-0.6924867667382356
chr3	3004100	3005100	-1.5334323578189115
chr3	3004200	3005200	-0.9497056348864432
chr3	3004300	3005300	-0.7469445229392401
chr3	3004400	3005400	-0.03435787882693373
chr3	3004500	3005500	0.6368338396574307
chr3	3004600	3005600	1.129605971400568
chr3	3004700	3005700	2.4044911079087687
chr3	3004800	3005800	2.2348795981771583
chr3	3004900	3005900	2.7599308670174363
chr3	3005000	3006000	2.925529726100137
chr3	3005100	3006100	2.9803143556482654
chr3	3005200	3006200	1.9627282667706507
chr3	3005300	3006300	1.5545307265383717
chr3	3005400	3006400	1.4246436413474075
chr3	3005500	3006500	0.601487305400667
chr3	3005600	3006600	0.4083221150298356
chr3	3005700	3006700	0.037128000249812214
chr3	3005800	3006800	-0.03533578899031574
chr3	3005900	3006900	-0.497555635408649
chr3	3006000	3007000	-0.44067403654339193
chr3	3006100	3007100	-0.32715932278579324
chr3	3006200	3007200	-0.16739864331346305
chr3	3006300	3007300	-0.25071568360529256
chr3	3006400	3007400	-0.6457630586875712
chr3	3006500	3007500	-0.8443071874035322
chr3	3006600	3007600	-1.344418555491144
chr3	3006700	3007700	-1.8943413347007687
chr3	3006800	3007800	-1.97888159898598
chr3	3006900	3007900	-1.6822156541209958
chr3	3007000	3008000	-1.3262520386774332
chr3	3007100	3008100	-1.3716884708411243
chr3	3007200	3008200	-1.6268864445341735
chr3	3007300	3008300	-0.961289852172903
chr3	3007400	3008400	-0.4442008327094319
chr3	3007500	3008500	0.10094512801605524
chr3	3007600	3008600	0.5425914456310769
chr3	3007700	3008700	0.5047681367304975
chr3	3007800	3008800	0.5353073276819853
chr3	3007900	3008900	1.3135287240896392
chr3	3008000	3009000	1.0064095786228846
chr3	3008100	3009100	1.5534406980354352
chr3	3008200	3009200	1.6769814824228841
chr3	3008300	3009300	1.2705167365048775
chr3	3008400	3009400	1.2342538480093392
chr3	3008500	3009500	-0.4187737957751279
chr3	3008600	3009600	-1.191204361147477
chr3	3008700	3009700	-2.338951130271835
chr3	3008800	3009800	-2.4925147212206995
chr3	3008900	3009900	-3.868822129225688
chr3	3009000	3010000	-3.961145800460254
chr3	3009100	3010100	-4.466400805781585
chr3	3009200	3010200	-4.313524907736773
chr3	3009300	3010300	-3.835478373284076
chr3	3009400	3010400	-3.753951351685195
chr3	3009500	3010500	-2.1342613000203325
chr3	3009600	3010600	-1.668695429389876
chr3	3009700	3010700	-0.2743016054404306
chr3	3009800	3010800	0.1626940943759856
chr3	3009900	3010900	0.9868538218980186
chr3	3010000	3011000	0.8695109020832562
chr3	3010100	3011100	0.464557969467806
chr3	3011200	3012200	-1.1152202507752955
chr3	3011300	3012300	-0.964331067882302
chr3	3011400	3012400	-0.5868563021659157
chr3	3011500	3012500	-0.4645996519780429
chr3	3011600	3012600	0.08592381497054583
chr3	3011700	3012700	0.1972570013375468
chr3	3011800	3012800	0.4787459723957086
chr3	3011900	3012900	0.6374849294898066
chr3	3012000	3013000	-0.2143457495900825
chr3	3012100	3013100	0.9781176632368248
chr3	3012200	3013200	1.4321849866920948
chr3	3012300	3013300	1.670802985116779
chr3	3012400	3013400	1.3000719423406395
chr3	3012500	3013500	1.4839572083771249
chr3	3012600	3013600	0.9978641054236812
chr3	3012700	3013700	1.0719467677567824
chr3	3012800	3013800	0.6719687683825146
chr3	3012900	3013900	1.0925676639910675
chr3	3013000	3014000	0.950345523177457
chr3	3013100	3014100	0.9593909012686308
chr3	3013200	3014200	0.8089439738643059
chr3	3013300	3014300	0.5158565894729742
chr3	3013400	3014400	0.9315727743358092
chr3	3013500	3014500	0.6061260979527967
chr3	3013600	3014600	0.7961988280909984
chr3	3013700	3014700	0.8247756350022388
chr3	3013800	3014800	0.8271766548844205
chr3	3013900	3014900	0.41700855054387204
chr3	3015000	3016000	0.642435980508417
chr3	3015100	3016100	0.31497111773973785
chr3	3015200	3016200	0.4148971340301092
chr3	3015300	3016300	0.3221921335203007
chr3	3015400	3016400	-0.042103877013865684
chr3	3015500	3016500	-0.23773825715285501
chr3	3015600	3016600	0.05116111715972672
chr3	3015700	3016700	0.1768659822700245
chr3	3015800	3016800	0.10099061419958216
chr3	3015900	3016900	-0.40038673358816296
chr3	3016000	3017000	0.2265761930454368
chr3	3016100	3017100	0.3407934837779612
chr3	3016200	3017200	-0.10159491500992476
chr3	3016300	3017300	0.4402780919859858
chr3	3016400	3017400	0.6241405042676097
chr3	3016500	3017500	0.4172022749162856
chr3	3016600	3017600	0.20878276401638896
chr3	3016700	3017700	-0.04585658408115123
chr3	3016800	3017800	0.3310301895887558
chr3	3016900	3017900	0.2602394715146961
chr3	3017000	3018000	-0.10007522484381033
chr3	3017100	3018100	0.14632222662031494
chr3	3017200	3018200	0.7030202232319289
chr3	3017300	3018300	0.7040267689492766
chr3	3017400	3018400	0.09802239579455987
chr3	3017500	3018500	0.3910923995547051
chr3	3017600	3018600	0.10004662859001118
chr3	3017700	3018700	0.2673240969375505
chr3	3017800	3018800	0.5071648434603954
chr3	3017900	3018900	1.1238887073725388
chr3	3018000	3019000	1.2276968418599283
chr3	3018100	3019100	1.5215092749223185
chr3	3018200	3019200	1.829401327683977
chr3	3018300	3019300	1.393970702113886
chr3	3018400	3019400	2.2438287853299035
chr3	3018500	3019500	2.1858381208616247
chr3	3018600	3019600	2.3478168546572515
chr3	3018700	3019700	2.7285419667409943
chr3	3018800	3019800	2.7345234670242515
chr3	3018900	3019900	2.4779943742936985
chr3	3019000	3020000	2.072843892363766
chr3	3019100	3020100	1.80541625636017
chr3	3019200	3020200	0.9278822509041996
chr3	3019300	3020300	1.0667118145949284
chr3	3019400	3020400	0.644959508482807
chr3	3019500	3020500	1.3615803103188575
chr3	3019600	3020600	1.2695944864837367
chr3	3019700	3020700	0.8441785589528523
chr3	3019800	3020800	0.9611947518957236
chr3	3019900	3020900	1.0066817262958483
chr3	3020000	3021000	1.5930546094327698
chr3	3020100	3021100	1.5207794370169831
chr3	3020200	3021200	1.507349016595685
chr3	3020300	3021300	1.4711043245059077
chr3	3020400	3021400	1.2338732597082964
chr3	3020500	3021500	0.4751123500514786
chr3	3020600	3021600	0.1854654550695332
chr3	3020700	3021700	0.5179021849177451
chr3	3020800	3021800	0.2639295596164653
chr3	3020900	3021900	0.034309655480664066
chr3	3021000	3022000	-0.37658530926766615
chr3	3021100	3022100	-0.3594468585214024
chr3	3021200	3022200	0.1907444583999129
chr3	3021300	3022300	0.35977574742596913
chr3	3021400	3022400	1.2840424760821132
chr3	3021500	3022500	1.5944651515930506
chr3	3021600	3022600	1.9727187355505449
chr3	3021700	3022700	2.192424205065739
chr3	3021800	3022800	1.9223000800758647
chr3	3021900	3022900	2.2967255774924484
chr3	3022000	3023000	2.2420814891287106
chr3	3022100	3023100	2.168925169643169
chr3	3022200	3023200	2.07454806932435
chr3	3022300	3023300	1.926976101229493
chr3	3022400	3023400	1.3826452921664791
chr3	3022500	3023500	1.2931447994473064
chr3	3022600	3023600	1.3255370776325386
chr3	3022700	3023700	0.8315027021881677
chr3	3022800	3023800	1.2270095994420114
chr3	3022900	3023900	0.7806061759830177
chr3	3023000	3024000	1.0124124046925838
chr3	3023100	3024100	0.8269822532877926
chr3	3023200	3024200	0.7826169327186172
chr3	3023300	3024300	0.6566039686385127
chr3	3023400	3024400	0.6759226105555665
chr3	3024400	3025400	-0.5855063692948755
chr3	3024500	3025500	-0.8071160158646408
chr3	3024600	3025600	-0.6857975049951303
chr3	3024700	3025700	-0.3976179794930311
chr3	3024800	3025800	-0.2375180700235641
chr3	3024900	3025900	0.29723492971057025
chr3	3025000	3026000	0.33772329716706584
chr3	3025100	3026100	0.4465158241705181
chr3	3025200	3026200	1.1925026641456653
chr3	3025300	3026300	1.9500761351676887
chr3	3025400	3026400	1.9196784665795281
chr3	3025500	3026500	2.4946601550569962
chr3	3025600	3026600	2.513272086565625
chr3	3025700	3026700	1.9148269031289136
chr3	3025800	3026800	1.8301301061342463
chr3	3025900	3026900	1.6252527240781334
chr3	3026000	3027000	1.398501273865037
chr3	3026100	3027100	1.1497762211172051
chr3	3026200	3027200	0.5126305937306825
chr3	3026300	3027300	-0.7616432348044332
chr3	3026400	3027400	-0.1884641216979976
chr3	3026500	3027500	-0.5935813153407095
chr3	3026600	3027600	-0.5620708035979887
chr3	3026700	3027700	0.051769559469662725
chr3	3026800	3027800	0.0475144577806596
chr3	3026900	3027900	-0.18192027747203285
chr3	3028200	3029200	1.9882666662827357
chr3	3028300	3029300	1.2142853967560088
chr3	3028400	3029400	1.4310812335848264
chr3	3028500	3029500	1.9949574872224127
chr3	3028600	3029600	2.2829492097903783
chr3	3028700	3029700	2.052215325549191
chr3	3028800	3029800	2.3378768162135266
chr3	3028900	3029900	2.3972471776305566
chr3	3029000	3030000	2.108051808842314
chr3	3029100	3030100	1.6085581408520082
chr3	3029200	3030200	2.0396061718427845
chr3	3029300	3030300	2.877460495386962
chr3	3029400	3030400	2.8261734454953054
chr3	3029500	3030500	2.4359844550130325
chr3	3029600	3030600	2.7229677592386934
chr3	3029700	3030700	2.935182322518492
chr3	3029800	3030800	2.6896501935621298
chr3	3029900	3030900	2.6441783445611926
chr3	3030000	3031000	3.13888012541053
chr3	3030100	3031100	3.087010769250069
chr3	3030200	3031200	2.828662591748851
chr3	3030300	3031300	2.1720931768558347
chr3	3030400	3031400	2.2278569166247904
chr3	3030500	3031500	2.32751337276246
chr3	3030600	3031600	1.6874866435566664
chr3	3030700	3031700	1.5584771214626656
chr3	3030800	3031800	1.443200516662344
chr3	3030900	3031900	1.2912009398856077
chr3	3031000	3032000	0.5752571193925177
chr3	3031100	3032100	0.5781630873321748
chr3	3031200	3032200	0.5312547170367227
chr3	3032200	3033200	-2.3111590901533408
chr3	3032300	3033300	-1.4783645355127402
chr3	3032400	3033400	-1.2117319663957329
chr3	3032500	3033500	-1.2960680930631996
chr3	3032600	3033600	-0.96838188618814
chr3	3032700	3033700	-0.988007688446648
chr3	3032800	3033800	-0.6722967730184366
chr3	3032900	3033900	-0.1272247957055533
chr3	3033000	3034000	-0.3354745911310481
chr3	3033100	3034100	0.39340280179882176
chr3	3033200	3034200	0.9845734923985056
chr3	3033300	3034300	0.6638159048151945
chr3	3033400	3034400	0.987369443450602
chr3	3033500	3034500	1.593739564648248
chr3	3033600	3034600	1.3291315144370492
chr3	3033700	3034700	1.6176369026312074
chr3	3033800	3034800	2.079576447282013
chr3	3033900	3034900	2.4023335065707165
chr3	3034000	3035000	2.314676059025134
chr3	3034100	3035100	2.2285323155065813
chr3	3034200	3035200	2.023305466179241
chr3	3034300	3035300	2.0789461227404105
chr3	3035400	3036400	-0.6880277451007698
chr3	3035500	3036500	-0.952761740525632
chr3	3035600	3036600	-0.4308796939752944
chr3	3035700	3036700	-0.9986695755706372
chr3	3036000	3037000	0.46184363350097635
chr3	3036100	3037100	0.5106586234533449
chr3	3036200	3037200	0.7334316879724887
chr3	3036300	3037300	1.2159513854959272
chr3	3036400	3037400	1.135453141551932
chr3	3036500	3037500	1.6863321759038097
chr3	3036600	3037600	2.0320308858609555
chr3	3036700	3037700	2.119476456448336
chr3	3036800	3037800	1.5010148273517463
chr3	3036900	3037900	1.376006569262462
chr3	3037000	3038000	0.9749748319823826
chr3	3037100	3038100	1.2057530611160605
chr3	3037200	3038200	1.5501130439186308
chr3	3037300	3038300	0.6972329154066466
chr3	3037400	3038400	0.8371289610204131
chr3	3037500	3038500	0.4975239719015391
chr3	3037600	3038600	0.10911894990560356
chr3	3037700	3038700	0.17085419179426348
chr3	3037800	3038800	0.5054531856210484
chr3	3037900	3038900	0.8985092999583731
chr3	3038000	3039000	0.856267662890645
chr3	3038100	3039100	0.4167856236089186
chr3	3040200	3041200	0.6242306500680053
chr3	3040300	3041300	0.3545236867657041
chr3	3040400	3041400	-0.7396247139410256
chr3	3040500	3041500	-1.1446619367769075
chr3	3040600	3041600	-0.6929215427360728
chr3	3040700	3041700	-0.10785209180987733
chr3	3040800	3041800	-0.08703420679754201
chr3	3040900	3041900	-0.9668817892470232
chr3	3041000	3042000	-0.7570591741019939
chr3	3041100	3042100	-0.6304764893720212
chr3	3041200	3042200	-0.2567083323782962
chr3	3041300	3042300	0.047338810996209776
chr3	3041400	3042400	1.5642198817680268
chr3	3041500	3042500	2.3289679965036263
chr3	3041600	3042600	2.1871293748823746
chr3	3041700	3042700	1.770316568575404
chr3	3041800	3042800	1.5845977582794426
chr3	3041900	3042900	2.4273486137645204
chr3	3042000	3043000	2.4490261069752095
chr3	3042100	3043100	2.1935075664978485
chr3	3042200	3043200	3.2181845650053544
chr3	3042300	3043300	2.9824272095750097
chr3	3042400	3043400	2.52133373726773
chr3	3042500	3043500	2.109300682590041
chr3	3042600	3043600	1.8807906127947631
chr3	3042700	3043700	1.937559923700833
chr3	3042800	3043800	2.3002795167440224
chr3	3042900	3043900	2.6137927187776167
chr3	3043000	3044000	2.2569823832164815
chr3	3043100	3044100	2.027819945787637
chr3	3043200	3044200	1.0610730743196617
chr3	3043300	3044300	0.462652347527683
chr3	3043400	3044400	0.22328395079412824
chr3	3043500	3044500	0.9646560691267092
chr3	3043600	3044600	1.1344384056736179
chr3	3043700	3044700	1.1092315926151068
chr3	3043800	3044800	0.8022486508835235
chr3	3043900	3044900	0.4644968732032804
chr3	3044000	3045000	0.7666696812763976
chr3	3044100	3045100	0.8770857066662083
chr3	3045400	3046400	-1.207512556670633
chr3	3045500	3046500	-1.538027252517464
chr3	3045600	3046600	-1.5095544092527944
chr3	3045700	3046700	-1.5373953819766155
chr3	3045800	3046800	-1.4882263936074525
chr3	3045900	3046900	-1.5469964532002547
chr3	3047800	3048800	-0.8940108263923255
chr3	3047900	3048900	-0.8803102188601711
chr3	3048000	3049000	-1.3428157489280144
chr3	3048100	3049100	-1.169548639584682
chr3	3048200	3049200	-1.6217744475287963
chr3	3048300	3049300	-0.5217310741440797
chr3	3048400	3049400	-0.2318766192957418
chr3	3048500	3049500	-0.21889867306221653
chr3	3048600	3049600	-0.4418074779716378
chr3	3048700	3049700	-1.2444136337574545
chr3	3048800	3049800	-1.3230109244419026
chr3	3048900	3049900	-0.941900053723632
chr3	3049000	3050000	-0.9687878684669544
chr3	3049100	3050100	0.08665850999504582
chr3	3049200	3050200	0.969095665129494
chr3	3049300	3050300	0.26787708740442223
chr3	3049400	3050400	0.3420480073448429
chr3	3049500	3050500	0.4892916224335323
chr3	3049600	3050600	0.5494636922948757
chr3	3049700	3050700	0.617097094992027
chr3	3050800	3051800	-0.932573159180356
chr3	3050900	3051900	-1.6011826640755058
chr3	3051000	3052000	-1.4936173211167214
chr3	3051100	3052100	-0.8660352487709841
chr3	3051200	3052200	-0.6096754908255775
chr3	3051300	3052300	-0.13791574330571887
chr3	3051400	3052400	0.538048568959826
chr3	3051500	3052500	0.3847292643626965
chr3	3051600	3052600	0.8925309444772436
chr3	3051700	3052700	1.1742415926051917
chr3	3051800	3052800	1.223655587622658
chr3	3051900	3052900	2.0917506463044964
chr3	3052000	3053000	2.425235944076509
chr3	3052100	3053100	1.852071117218228
chr3	3052200	3053200	1.7877352675047815
chr3	3052300	3053300	1.4213384779485962
chr3	3054200	3055200	1.2266468082233546
chr3	3054300	3055300	1.5424201710855434
chr3	3054400	3055400	1.813742551117072
chr3	3054500	3055500	1.8959124791973567
chr3	3054600	3055600	1.704355902269362
chr3	3054700	3055700	1.7334916798421962
chr3	3054800	3055800	1.791204009926728
chr3	3054900	3055900	1.4444226044073625
chr3	3055000	3056000	1.329516775279787
chr3	3055100	3056100	1.6285808945433675
chr3	3055200	3056200	2.102578977546211
chr3	3055300	3056300	1.7870725218456485
chr3	3055400	3056400	1.8104623893537093
chr3	3055500	3056500	1.7056622881462251
chr3	3055600	3056600	1.8472391363684844
chr3	3055700	3056700	1.69106403092907
chr3	3055800	3056800	1.727736031359428
chr3	3055900	3056900	1.5970044935554766
chr3	3056000	3057000	1.8413397915959036
chr3	3057000	3058000	-1.5681324959998213
chr3	3057100	3058100	-1.4210072531977462
chr3	3057200	3058200	-0.42998105229454536
chr3	3057300	3058300	0.2333913649293175
chr3	3057400	3058400	0.8633300203566454
chr3	3057500	3058500	2.9394743212329213
chr3	3057600	3058600	4.846758598163056
chr3	3057700	3058700	7.158511570396756
chr3	3057800	3058800	7.9667603536515745
chr3	3057900	3058900	7.106768035634083
chr3	3058000	3059000	6.387069899731752
chr3	3058100	3059100	5.399558529386078
chr3	3058200	3059200	4.072766828664252
chr3	3058300	3059300	2.8699378447469144
chr3	3058800	3059800	-0.052963976131831764
chr3	3058900	3059900	-0.2526178924485211
chr3	3059000	3060000	-0.17241927427189166
chr3	3059100	3060100	-0.3272871563302317
chr3	3059200	3060200	-0.7860223634244374
chr3	3059300	3060300	-0.979038344478716
chr3	3059400	3060400	-1.3096287281337025
chr3	3059500	3060500	-0.8760047798439757
chr3	3059600	3060600	-0.3178435358967994
chr3	3059700	3060700	-0.4495034017753898
chr3	3059800	3060800	-0.23498348408346384
chr3	3060800	3061800	1.0525968228681104
chr3	3060900	3061900	1.2451708302536206
chr3	3061000	3062000	0.7878321427596403
chr3	3061100	3062100	0.0826076237927348
chr3	3061200	3062200	0.9150386513519068
chr3	3061300	3062300	0.5987902531048003
chr3	3061400	3062400	0.6044984021599542
chr3	3061500	3062500	1.0606429260420125
chr3	3061600	3062600	1.5440892856978876
chr3	3061700	3062700	1.9804991672247427
chr3	3061800	3062800	2.0837992378005628
chr3	3061900	3062900	2.4805500514808863
chr3	3062000	3063000	2.5239959654454274
chr3	3062100	3063100	2.6796395266761417
chr3	3062200	3063200	2.71794316264381
chr3	3062300	3063300	3.1177769722225768
chr3	3062400	3063400	2.6302245630435195
chr3	3062500	3063500	1.8415273717238816
chr3	3062600	3063600	0.8860151601978458
chr3	3062700	3063700	0.305805553167868
chr3	3062800	3063800	-0.26015944959518
chr3	3062900	3063900	-1.1910753838666055
chr3	3063000	3064000	-1.4453224535222815
chr3	3063100	3064100	-1.6511177211155512
chr3	3063200	3064200	-1.8592003505564303
chr3	3063300	3064300	-2.1837245931796696
chr3	3063500	3064500	-0.17406675130736105
chr3	3063600	3064600	1.3797469085101357
chr3	3063700	3064700	0.9874831687627666
chr3	3063800	3064800	0.896047430047197
chr3	3063900	3064900	1.0711066106338156
chr3	3064000	3065000	1.223282544616891
chr3	3064100	3065100	1.9611083651964205
chr3	3064200	3065200	1.3221424440628278
chr3	3064300	3065300	1.4849154521571584
chr3	3064400	3065400	1.9647553883146929
chr3	3064500	3065500	1.4569924771013665
chr3	3064600	3065600	1.126645879246511
chr3	3064700	3065700	1.8497553963064448
chr3	3064800	3065800	1.518668989980385
chr3	3064900	3065900	0.9600338728542862
chr3	3065000	3066000	1.007754403247855
chr3	3065100	3066100	0.5141289058508328
chr3	3065200	3066200	0.8596423853157775
chr3	3065300	3066300	0.8520449608051853
chr3	3065400	3066400	0.3647119234047474
chr3	3065500	3066500	0.2532053618544497
chr3	3065600	3066600	0.22147434068291594
chr3	3065700	3066700	-0.13913325935954302
chr3	3065800	3066800	-0.13602690486496394
chr3	3065900	3066900	-0.17017799288368254
chr3	3066000	3067000	0.17689800193843658
chr3	3066100	3067100	-0.07460159800897515
chr3	3066200	3067200	-0.051005939407172116
chr3	3066300	3067300	-0.4589596318783435
chr3	3066400	3067400	-0.35360088253972033
chr3	3066500	3067500	0.12342015326857815
chr3	3066600	3067600	0.3654125184795625
chr3	3066700	3067700	0.030470554032402127
chr3	3066800	3067800	0.17136691447082647
chr3	3066900	3067900	0.8861469562986783
chr3	3067000	3068000	0.39892809830356046
chr3	3067100	3068100	0.8704926758017423
chr3	3067200	3068200	1.097666414410608
chr3	3067300	3068300	1.4597651268408518
chr3	3067400	3068400	1.4703814965976356
chr3	3067500	3068500	1.1387571279702136
chr3	3067600	3068600	1.0863097764578185
chr3	3068600	3069600	0.5233521169681677
chr3	3068700	3069700	0.7189973828842757
chr3	3068800	3069800	0.5006554364849394
chr3	3068900	3069900	0.06749106033710088
chr3	3069000	3070000	-0.11970205036762144
chr3	3069100	3070100	-1.0205408707059491
chr3	3069200	3070200	-1.132531129455838
chr3	3069300	3070300	-0.9420850325272112
chr3	3069400	3070400	-0.4260281757741182
chr3	3069500	3070500	-0.5901342324689287
chr3	3069600	3070600	-0.5042522693400658
chr3	3070700	3071700	1.1134521358751703
chr3	3070800	3071800	0.7723033478075538
chr3	3070900	3071900	0.8790114980921326
chr3	3071000	3072000	0.8504245141664498
chr3	3071100	3072100	0.595690618525883
chr3	3071200	3072200	0.5835325614238159
chr3	3071300	3072300	0.10916050776690382
chr3	3071400	3072400	0.5062304523952257
chr3	3071500	3072500	0.4360958720310715
chr3	3071600	3072600	-0.3049937448457011
chr3	3071700	3072700	-1.0367869862916497
chr3	3071800	3072800	-0.2983356572030133
chr3	3071900	3072900	0.1729615844556601
chr3	3072000	3073000	-0.5569345065769421
chr3	3072100	3073100	-0.5243238705681615
chr3	3072200	3073200	-0.4238188610115505
chr3	3072300	3073300	-0.06265911198117607
chr3	3072400	3073400	-0.3576665307798754
chr3	3072500	3073500	-0.2512823254946021
chr3	3072600	3073600	0.470217608694601
chr3	3072700	3073700	1.1922600445775478
chr3	3072800	3073800	0.8049373314627759
chr3	3072900	3073900	-0.4655789892742248
chr3	3073000	3074000	0.39825341790945734
chr3	3073100	3074100	-0.02405569246688701
chr3	3073200	3074200	-0.24081981014962545
chr3	3073300	3074300	-0.5480954064056051
chr3	3073400	3074400	-0.5154295267709
chr3	3073500	3074500	-0.7393191012365178
chr3	3073600	3074600	-1.3779890474760876
chr3	3073700	3074700	-1.0414908887484189
chr3	3073800	3074800	-0.9462347025480926
chr3	3073900	3074900	-0.341056745510794
chr3	3074000	3075000	-1.0489348621779326
chr3	3074100	3075100	-0.03514249230063249
chr3	3074200	3075200	0.2627906635076983
chr3	3075300	3076300	-1.6894881439644232
chr3	3075400	3076400	-1.5952232600595033
chr3	3075500	3076500	-1.1434971539300702
chr3	3075600	3076600	-1.2217573152539394
chr3	3075700	3076700	-0.4944256222060125
chr3	3075800	3076800	-0.3716772622480145
chr3	3075900	3076900	1.0398263457887882
chr3	3076000	3077000	1.3868791029288587
chr3	3076100	3077100	0.9483336901772016
chr3	3076200	3077200	0.98881681070212
chr3	3076300	3077300	0.22702320922141764
chr3	3076400	3077400	0.037004163063707136
chr3	3076500	3077500	-0.4381186326954904
chr3	3076600	3077600	-0.2818646372964904
chr3	3076700	3077700	-0.5170551058819115
chr3	3076800	3077800	-0.7183501005218773
chr3	3076900	3077900	-0.8918294089611865
chr3	3077000	3078000	-0.7459079990231149
chr3	3077100	3078100	-0.6017224309678727
chr3	3077200	3078200	-0.04169639219339534
chr3	3077300	3078300	0.4590493496097127
chr3	3077400	3078400	0.7024197383341334
chr3	3077500	3078500	1.0161158217245003
chr3	3077600	3078600	1.2186401994477167
chr3	3077700	3078700	0.2546053895922339
chr3	3077800	3078800	-0.1315614652209479
chr3	3077900	3078900	0.22739433122834146
chr3	3078000	3079000	0.06876569506577902
chr3	3078100	3079100	0.04177823298253159
chr3	3078200	3079200	-0.41660939919046736
chr3	3078300	3079300	-1.245610173156012
chr3	3078400	3079400	-1.0118074431165107
chr3	3078500	3079500	-0.9739555364873668
chr3	3078600	3079600	-0.9313183493584029
chr3	3078700	3079700	-0.2327890413550933
chr3	3078800	3079800	-0.10101498130436078
chr3	3078900	3079900	-0.7068087711998943
chr3	3079000	3080000	-0.5503417672638624
chr3	3079100	3080100	-0.37133303828141495
chr3	3079200	3080200	-0.029874897898652213
chr3	3079300	3080300	1.011403720756547
chr3	3079400	3080400	1.197900363403191
chr3	3079500	3080500	1.0856635922836346
chr3	3079600	3080600	1.1118971104562236
chr3	3079700	3080700	1.2107652838555
chr3	3079800	3080800	1.5830659723690919
chr3	3079900	3080900	2.2914120988400764
chr3	3080000	3081000	2.1828657651219814
chr3	3080100	3081100	1.809589906910644
chr3	3080200	3081200	1.8285601449230304
chr3	3080300	3081300	1.2877603256615315
chr3	3080400	3081400	0.8920037802243906
chr3	3080500	3081500	1.0219239085685097
chr3	3080600	3081600	0.437834612719008
chr3	3080700	3081700	-0.04334689614548151
chr3	3082200	3083200	-2.3692034514525058
chr3	3082300	3083300	-2.6359332000207605
chr3	3082400	3083400	-2.3364021794648373
chr3	3082500	3083500	-2.03161042919368
chr3	3082600	3083600	-2.0055602583205907
chr3	3082700	3083700	-2.009732882103234
chr3	3082800	3083800	-1.6278900872500839
chr3	3082900	3083900	0.25963127500944283
chr3	3083000	3084000	0.6428699941907399
chr3	3083100	3084100	1.5255605733037132
chr3	3083200	3084200	0.5522145385301709
chr3	3083300	3084300	1.1884407771443233
chr3	3083400	3084400	0.867087706099109
chr3	3083500	3084500	0.611283388933595
chr3	3083600	3084600	0.636770220784526
chr3	3083700	3084700	0.7422218526473621
chr3	3083800	3084800	0.4082313860955269
chr3	3084400	3085400	-0.9142923777228624
chr3	3084500	3085500	-1.1804288243361152
chr3	3084600	3085600	-0.610759429976682
chr3	3084700	3085700	-0.7765375781856915
chr3	3084800	3085800	-0.3931920898646873
chr3	3084900	3085900	-0.19449827679775086
chr3	3085000	3086000	0.09541890385080416
chr3	3085100	3086100	0.6480599944847089
chr3	3085200	3086200	0.4151143492704709
chr3	3085300	3086300	1.4052052156336834
chr3	3085400	3086400	0.3930035046702042
chr3	3085500	3086500	0.5180766662813725
chr3	3085600	3086600	0.18438077241966744
chr3	3085700	3086700	0.3014804818364041
chr3	3085800	3086800	0.1232276534742309
chr3	3085900	3086900	0.3960851936095785
chr3	3086000	3087000	-0.016846688494812027
chr3	3086100	3087100	0.2268822256552245
chr3	3086200	3087200	0.3419187404407201
chr3	3086300	3087300	-0.18420007859937684
chr3	3086400	3087400	-0.01131722015244953
chr3	3086500	3087500	0.1994503472178552
chr3	3086600	3087600	-0.1895176273016632
chr3	3086700	3087700	-0.4812411097554965
chr3	3086800	3087800	-0.4856322677886006
chr3	3086900	3087900	0.11621071965040568
chr3	3087000	3088000	0.6229159289690611
chr3	3087100	3088100	-0.17658958807434086
chr3	3087200	3088200	0.03313620151161128
chr3	3087300	3088300	0.42527334833182906
chr3	3087400	3088400	1.1158780134448134
chr3	3087500	3088500	1.1674773240762426
chr3	3087600	3088600	1.297451929665198
chr3	3087700	3088700	1.4758146592165675
chr3	3087800	3088800	1.7308984049419758
chr3	3087900	3088900	1.6898302438957988
chr3	3088000	3089000	1.410621901072947
chr3	3088100	3089100	1.8978409369878029
chr3	3088200	3089200	1.9017181640287344
chr3	3088300	3089300	1.6855499334432946
chr3	3088400	3089400	1.9641772484784759
chr3	3088500	3089500	1.9738014884492987
chr3	3088600	3089600	2.298761196537689
chr3	3088700	3089700	2.77017615508281
chr3	3088800	3089800	3.3453301492372014
chr3	3088900	3089900	2.8206854280828813
chr3	3089000	3090000	2.944680790942238
chr3	3089100	3090100	2.8860606275842637
chr3	3089200	3090200	2.950140540626937
chr3	3089300	3090300	2.7093474846810945
chr3	3089400	3090400	2.5501241563805177
chr3	3089500	3090500	2.2553053094098177
chr3	3090600	3091600	1.3785165486767776
chr3	3090700	3091700	1.18327045431709
chr3	3090800	3091800	1.2648820143968125
chr3	3090900	3091900	0.9505247670717628
chr3	3091000	3092000	1.049925400497099
chr3	3091100	3092100	1.0320928452096747
chr3	3091200	3092200	0.6613783631947867
chr3	3091300	3092300	1.1522638387881388
chr3	3091400	3092400	2.0711276102528133
chr3	3091500	3092500	1.5765492659211875
chr3	3091600	3092600	2.468097831459532
chr3	3091700	3092700	2.590653150687354
chr3	3091800	3092800	2.8300196378473936
chr3	3091900	3092900	3.4629691538254934
chr3	3092000	3093000	4.192476290446009
chr3	3092100	3093100	5.088006076827472
chr3	3092200	3093200	5.668250497491687
chr3	3092300	3093300	5.695219352873316
chr3	3092400	3093400	5.294302215507882
chr3	3092500	3093500	5.426141033934217
chr3	3092600	3093600	4.152035906115204
chr3	3092700	3093700	3.640946717201368
chr3	3092800	3093800	2.912407472582924
chr3	3092900	3093900	2.119165001441809
chr3	3093000	3094000	1.9347932459714476
chr3	3093100	3094100	0.7556305400927396
chr3	3093200	3094200	0.7915109126039228
chr3	3093300	3094300	-0.7285602239236751
chr3	3093400	3094400	0.2480684505259459
chr3	3093500	3094500	0.4106630234815202
chr3	3093600	3094600	0.6248134541849811
chr3	3093700	3094700	0.5434925097640787
chr3	3093800	3094800	0.8023652366752594
chr3	3093900	3094900	1.8753465316655216
chr3	3094000	3095000	1.967532491481253
chr3	3094100	3095100	2.0021368489147244
chr3	3094200	3095200	2.0719003783211263
chr3	3094300	3095300	3.0257141289770213
chr3	3094400	3095400	2.0880132882949973
chr3	3094500	3095500	1.4454653575319882
chr3	3094600	3095600	1.0895594206703152
chr3	3094700	3095700	1.6459702361291613
chr3	3094800	3095800	0.4935616598414322
chr3	3094900	3095900	0.5500653240907313
chr3	3095000	3096000	0.5062177718004504
chr3	3095100	3096100	0.5477710483867815
chr3	3095200	3096200	0.6321403171316851
chr3	3095300	3096300	0.810313703278731
chr3	3095400	3096400	0.9181961442085852
chr3	3095500	3096500	-0.07735255324651494
chr3	3095600	3096600	-0.322642681557398
chr3	3095700	3096700	-1.0797296647699215
chr3	3095800	3096800	-0.7140661018628851
chr3	3095900	3096900	-1.363046654717062
chr3	3096000	3097000	-1.885874678987935
chr3	3096100	3097100	-2.3127021765979685
chr3	3096200	3097200	-2.2809093654693267
chr3	3096300	3097300	-1.4440874228989322
chr3	3096400	3097400	-0.9854208943614317
chr3	3096500	3097500	0.6554652061277787
chr3	3096600	3097600	0.8450789644819127
chr3	3096700	3097700	1.9590701028875768
chr3	3096800	3097800	1.6381847893612715
chr3	3096900	3097900	1.7637208010044851
chr3	3097000	3098000	1.702727408572242
chr3	3097100	3098100	2.2211553579383243
chr3	3097200	3098200	1.851557952123104
chr3	3097300	3098300	0.6890881415963618
chr3	3097400	3098400	0.5387708422314325
chr3	3097500	3098500	0.35211848509684496
chr3	3097600	3098600	0.3081734806285296
chr3	3097700	3098700	-0.1645669638316235
chr3	3097800	3098800	0.09061910672268976
chr3	3097900	3098900	-0.2651622372342713
chr3	3098000	3099000	-0.3543353213607871
chr3	3098100	3099100	-0.6254437045602861
chr3	3098200	3099200	-0.4333170724888758
chr3	3098300	3099300	0.21056250867385887
chr3	3098400	3099400	-0.15643235048368268
chr3	3098500	3099500	-0.8061566176468373
chr3	3098600	3099600	-1.4231395318917683
chr3	3098700	3099700	-0.7521871565438674
chr3	3098800	3099800	-0.6890879573927068
chr3	3098900	3099900	-1.0039077933673066
chr3	3099000	3100000	-0.8372684208626244
chr3	3099100	3100100	-1.2280764459722209
chr3	3099200	3100200	-1.3029532596861244
chr3	3099300	3100300	-1.6727835139084284
chr3	3099400	3100400	-1.773294994906502
chr3	3100300	3101300	-2.188148902462209
chr3	3100600	3101600	-1.9632155492050245
chr3	3100700	3101700	-2.409236256672373
chr3	3104000	3105000	-0.43291539025122827
chr3	3104100	3105100	-0.7807857772397264
chr3	3104200	3105200	-0.04549119117924659
chr3	3104300	3105300	0.05077160219186363
chr3	3104400	3105400	-0.102213993941628
chr3	3104500	3105500	0.02402062410618101
chr3	3104600	3105600	0.12043680929006648
chr3	3104700	3105700	0.3957288770958183
chr3	3104800	3105800	1.305376061576391
chr3	3104900	3105900	1.4079678218573886
chr3	3105000	3106000	0.6890387773917468
chr3	3105100	3106100	0.6738619289345615
chr3	3105200	3106200	0.8346749298122542
chr3	3105300	3106300	0.5311469275878543
chr3	3105400	3106400	0.7756840013535209
chr3	3105500	3106500	0.7069884920050994
chr3	3105600	3106600	0.8914675439337411
chr3	3105700	3106700	0.08782739551982814
chr3	3105800	3106800	-0.7543619251672008
chr3	3105900	3106900	-0.8356125225646492
chr3	3106000	3107000	-0.44551205278242845
chr3	3106100	3107100	-0.04096326109204482
chr3	3106200	3107200	-0.9936251565364126
chr3	3106300	3107300	-1.05506600279627
chr3	3106400	3107400	-1.3465857547719675
chr3	3108300	3109300	0.4837799850320733
chr3	3108400	3109400	0.07119896414009069
chr3	3108500	3109500	0.33043008390599443
chr3	3108600	3109600	0.3438869340111798
chr3	3108700	3109700	0.1986492932995819
chr3	3108800	3109800	0.27157561109905903
chr3	3108900	3109900	0.1954010202578815
chr3	3109000	3110000	0.5899107261523653
chr3	3109100	3110100	0.9992059337905302
chr3	3109200	3110200	1.9361613881322133
chr3	3109300	3110300	1.680081240364969
chr3	3109400	3110400	2.112454740320718
chr3	3109500	3110500	2.0308546752806422
chr3	3109600	3110600	2.102720211650384
chr3	3109700	3110700	2.2107763841557047
chr3	3110400	3111400	-0.1981496436432976
chr3	3110500	3111500	-0.17640914904846225
chr3	3110600	3111600	-0.3340902204412596
chr3	3110700	3111700	-0.355302368283864
chr3	3110800	3111800	-0.369899621675398
chr3	3110900	3111900	-0.888226809543029
chr3	3111000	3112000	-0.7573721641413849
chr3	3112100	3113100	-0.0687364450110878
chr3	3117100	3118100	-1.981567721812861
chr3	3117200	3118200	-1.4305953074045257
chr3	3117300	3118300	-1.1375320489563534
chr3	3117400	3118400	-1.2260298862478871
chr3	3117500	3118500	-1.3277258710742759
chr3	3117600	3118600	-1.7469375851562643
chr3	3118100	3119100	-1.233214157231503
chr3	3118200	3119200	-1.8870486775737207
chr3	3118300	3119300	-1.973939466093644
chr3	3118400	3119400	-1.744782265975979
chr3	3118500	3119500	-1.5685993885647458
chr3	3118600	3119600	-0.6552787387959579
chr3	3118700	3119700	-0.460729211682362
chr3	3118800	3119800	-0.3279697804103686
chr3	3118900	3119900	-0.3658178221680688
chr3	3119000	3120000	-0.17158434823958305
chr3	3119100	3120100	-0.07907421886286115
chr3	3119200	3120200	0.7059755395457341
chr3	3119300	3120300	0.9216432862566628
chr3	3119400	3120400	1.1862164361767242
chr3	3119500	3120500	1.359928105354143
chr3	3119600	3120600	1.2399813018597834
chr3	3119700	3120700	0.29863996960112105
chr3	3119800	3120800	0.3229037053079141
chr3	3119900	3120900	0.5991512988387506
chr3	3120000	3121000	0.15205560774315258
chr3	3120100	3121100	-0.17254573781962998
chr3	3120200	3121200	-0.18811277062733006
chr3	3120300	3121300	-0.42372698876215614
chr3	3120400	3121400	-0.6888955033038859
chr3	3120500	3121500	-1.038256320214705
chr3	3120600	3121600	-0.9142093573857996
chr3	3120700	3121700	0.2493548621626246
chr3	3120800	3121800	0.12636321989291066
chr3	3120900	3121900	-0.3497003236988933
chr3	3121000	3122000	-0.5091880773094802
chr3	3121100	3122100	0.02294448218604352
chr3	3121200	3122200	-0.07121544179083625
chr3	3121700	3122700	-1.136411978190036
chr3	3121800	3122800	-1.2265404278224872
chr3	3121900	3122900	-0.3639072158782933
chr3	3122000	3123000	-0.26733431200720675
chr3	3122100	3123100	-0.5333533207305485
chr3	3122200	3123200	-1.0037334194001204
chr3	3122300	3123300	-0.3659926753554804
chr3	3122400	3123400	-0.14791476864464628
chr3	3122500	3123500	-0.6642666184717222
chr3	3122600	3123600	-1.2317983072852616
chr3	3122700	3123700	-1.3217474226427388
chr3	3122800	3123800	-1.2291533875901692
chr3	3122900	3123900	-1.9804998962459868
chr3	3123000	3124000	-2.029627124520497
chr3	3123100	3124100	-2.040017414125453
chr3	3123200	3124200	-1.7708078262580649
chr3	3123300	3124300	-2.2407250896696254
chr3	3124500	3125500	0.14814765840975494
chr3	3124600	3125600	1.1045975572221791
chr3	3124700	3125700	0.5006380483711595
chr3	3124800	3125800	0.5308489962298215
chr3	3124900	3125900	0.5707498864153484
chr3	3127100	3128100	-1.982938377652157
chr3	3127200	3128200	-1.5768643750554916
chr3	3127300	3128300	-2.1871502661195366
chr3	3127400	3128400	-2.1603484477230612
chr3	3127500	3128500	-3.2748439898427635
chr3	3127600	3128600	-3.2582541626713994
chr3	3129600	3130600	-2.5579587060301323
chr3	3129700	3130700	-2.6711037922171808
chr3	3129800	3130800	-2.241121269149682
chr3	3129900	3130900	-2.4730533327241178
chr3	3130000	3131000	-2.4104449352971207
chr3	3130100	3131100	-2.5188096747784514
chr3	3130200	3131200	-2.2782966615225995
chr3	3130300	3131300	-1.555378466931767
chr3	3130400	3131400	-1.6247298415074547
chr3	3130500	3131500	-1.5873146237060518
chr3	3130600	3131600	-1.131255693463454
chr3	3132800	3133800	-3.1204992862322323
chr3	3132900	3133900	-3.9313795618502927
chr3	3133000	3134000	-3.7742988387085585
chr3	3133100	3134100	-3.0281588596979456
chr3	3133200	3134200	-2.449915763045475
chr3	3133300	3134300	-1.7957099161415593
chr3	3133400	3134400	-1.8096747517518608
chr3	3133500	3134500	-1.7332146771340184
chr3	3133600	3134600	-2.036313704095365
chr3	3133700	3134700	-1.8590536274938456
chr3	3133800	3134800	-1.6113898698858924
chr3	3133900	3134900	-1.0431399719214858
chr3	3134000	3135000	-1.087864494686212
chr3	3134100	3135100	-1.0402259308960575
chr3	3134200	3135200	-1.6284952275051603
chr3	3134300	3135300	-1.923400288008424
chr3	3134400	3135400	-1.6654185892733573
chr3	3134500	3135500	-1.3552607747491046
chr3	3134600	3135600	-1.107425145821757
chr3	3134700	3135700	-1.4521794478794827
chr3	3134800	3135800	-1.5142311477656865
chr3	3134900	3135900	-2.040314999307516
chr3	3135000	3136000	-2.4652273694826436
chr3	3135100	3136100	-2.355866975456168
chr3	3135200	3136200	-1.458718900084646
chr3	3135300	3136300	-1.6745423805837658
chr3	3135400	3136400	-1.7665100181821425
chr3	3135500	3136500	-1.997234809823114
chr3	3135600	3136600	-2.8963085334774665
chr3	3135700	3136700	-2.9946358310632784
chr3	3135800	3136800	-2.784206508253699
chr3	3135900	3136900	-2.8742903076090576
chr3	3136000	3137000	-1.8915916248436015
chr3	3136100	3137100	-2.3721366585253136
chr3	3136200	3137200	-2.8676963937579893
chr3	3136300	3137300	-2.4837038004189704
chr3	3136400	3137400	-1.7057835740317502
chr3	3136500	3137500	-2.0165651134039693
chr3	3136600	3137600	-1.3128389273098149
chr3	3136700	3137700	-0.9215894673210074
chr3	3136800	3137800	-0.9081849865336412
chr3	3136900	3137900	-0.3460381610741394
chr3	3137000	3138000	-1.0164175335374461
chr3	3137100	3138100	-0.7924043114638873
chr3	3137200	3138200	-0.2370016355083443
chr3	3137900	3138900	-2.219934891189542
chr3	3138000	3139000	-2.5951741511083704
chr3	3138100	3139100	-2.5124371217359305
chr3	3138200	3139200	-2.017248238481256
chr3	3138300	3139300	-1.8131468998917235
chr3	3138400	3139400	-2.3588419563601213
chr3	3138500	3139500	-1.826113787680032
chr3	3138600	3139600	-1.4156824985411909
chr3	3138700	3139700	-0.9707979519405784
chr3	3138800	3139800	-1.1300261779466338
chr3	3138900	3139900	-0.7276958794180698
chr3	3139000	3140000	-0.6880183770953435
chr3	3139100	3140100	-0.6188789323250682
chr3	3139200	3140200	-1.1052781176573083
chr3	3139300	3140300	-1.4507603560162723
chr3	3139400	3140400	-0.8231867179245653
chr3	3139500	3140500	-1.3477072500891218
chr3	3139600	3140600	-1.3913277067294552
chr3	3139700	3140700	-1.4235624135378575
chr3	3140600	3141600	-2.738354195432005
chr3	3140700	3141700	-1.8137389003347448
chr3	3140800	3141800	-1.9942102464829383
chr3	3140900	3141900	-2.7003795308013747
chr3	3141000	3142000	-3.2767109115787125
chr3	3141100	3142100	-3.7696755507927637
chr3	3141200	3142200	-4.2084108142023045
chr3	3141300	3142300	-3.958356532539717
chr3	3141400	3142400	-3.255227316954518
chr3	3141500	3142500	-2.0338612128786067
chr3	3141600	3142600	-2.347113853117661
chr3	3141700	3142700	-3.0240039533311687
chr3	3141800	3142800	-2.798145182353825
chr3	3141900	3142900	-2.3612743094439317
chr3	3145700	3146700	-0.307025019565125
chr3	3145800	3146800	-0.3695909927369577
chr3	3145900	3146900	-0.3577559654846026
chr3	3146000	3147000	-0.2699450781988009
chr3	3146100	3147100	0.3547416968196869
chr3	3146200	3147200	0.5790132431677055
chr3	3146300	3147300	0.5094140401428779
chr3	3146400	3147400	0.4268932136997705
chr3	3146500	3147500	0.27324370613631044
chr3	3146600	3147600	0.2185549883956587
chr3	3146700	3147700	1.0587402297185866
chr3	3146800	3147800	0.6398381865635635
chr3	3146900	3147900	0.5395958451896818
chr3	3147000	3148000	-0.015680442066143368
chr3	3147100	3148100	-0.7973926703290468
chr3	3147200	3148200	-0.8115107161071979
chr3	3147300	3148300	-0.9897698293838666
chr3	3147400	3148400	-0.7955032562934756
chr3	3147500	3148500	-1.0107178542636128
chr3	3147600	3148600	-0.8824549556855371
chr3	3147700	3148700	-0.8718589416989994
chr3	3147800	3148800	-0.4141366964481811
chr3	3147900	3148900	-0.3434269420050801
chr3	3148000	3149000	-0.04675082944068467
chr3	3148100	3149100	-0.016346553071082556
chr3	3148200	3149200	-0.4110640006661562
chr3	3149400	3150400	-3.3671043528234286
chr3	3149500	3150500	-4.097442656840811
chr3	3149600	3150600	-3.4756716525490585
chr3	3149700	3150700	-3.206515824634568
chr3	3149800	3150800	-2.5961518134987003
chr3	3149900	3150900	-2.973300453566132
chr3	3150000	3151000	-2.000274398342046
chr3	3150100	3151100	-1.3827596596383098
chr3	3150200	3151200	-1.4078618631813542
chr3	3150300	3151300	-0.8698198359201605
chr3	3150400	3151400	-0.3724085156141087
chr3	3150500	3151500	0.4619193479380408
chr3	3150600	3151600	0.3537909901111319
chr3	3150700	3151700	0.4409695882344756
chr3	3150800	3151800	0.08996666947280146
chr3	3151800	3152800	1.1105052343741721
chr3	3151900	3152900	0.8595896395892315
chr3	3152000	3153000	1.1420017798334121
chr3	3152100	3153100	0.9166001000269768
chr3	3152200	3153200	0.5357543823682892
chr3	3152300	3153300	0.6808937227451614
chr3	3152400	3153400	0.6287335302593836
chr3	3152500	3153500	0.5463206940001762
chr3	3152600	3153600	0.21593771816932414
chr3	3152700	3153700	0.12284132680872195
chr3	3152800	3153800	0.16466619661879792
chr3	3152900	3153900	0.33126894662691325
chr3	3153000	3154000	0.2622407173355321
chr3	3153100	3154100	0.5673041692977004
chr3	3153200	3154200	0.7231466667974105
chr3	3153300	3154300	0.5702140975568039
chr3	3153900	3154900	1.0870413150196496
chr3	3154000	3155000	0.8812031195463409
chr3	3154100	3155100	0.8784351542666297
chr3	3154200	3155200	0.9527707039380124
chr3	3154300	3155300	0.9725730598127889
chr3	3154400	3155400	0.7229898809605849
chr3	3154500	3155500	0.6132881839250296
chr3	3154600	3155600	0.9521321860806204
chr3	3154700	3155700	0.7595458307725381
chr3	3154800	3155800	0.10465433890859804
chr3	3154900	3155900	-1.2593598127484686
chr3	3155000	3156000	-1.1699016173847259
chr3	3155100	3156100	-1.2905948731557098
chr3	3155200	3156200	-1.2434867730018664
chr3	3155300	3156300	-0.7971880181369125
chr3	3155400	3156400	-0.8387697419099455
chr3	3155500	3156500	-0.6159190571776947
chr3	3155600	3156600	-0.9002058494251292
chr3	3155700	3156700	-0.5145828762282907
chr3	3155800	3156800	-0.1322484040392932
chr3	3155900	3156900	-0.3726840835393069
chr3	3156000	3157000	-1.001607232162997
chr3	3156100	3157100	-1.6690790707271317
chr3	3156200	3157200	-1.875574838264195
chr3	3156300	3157300	-2.531352689950434
chr3	3156400	3157400	-2.0430210500430124
chr3	3156500	3157500	-2.7079803890542054
chr3	3156600	3157600	-2.4371598999821296
chr3	3156700	3157700	-3.2194688083693577
chr3	3156800	3157800	-3.5593605062685656
chr3	3156900	3157900	-3.0237071914175875
chr3	3157000	3158000	-2.6196607520562334
chr3	3157100	3158100	-2.0597403819949545
chr3	3157200	3158200	-2.4037263867679823
chr3	3157300	3158300	-3.1840132035225066
chr3	3157400	3158400	-3.302426960301496
chr3	3157500	3158500	-2.9081090490359647
chr3	3157600	3158600	-2.754102990022816
chr3	3157700	3158700	-2.1752035628498305
chr3	3157800	3158800	-1.3054710254472015
chr3	3157900	3158900	-0.8898406376079685
chr3	3158000	3159000	-0.4232945461187201
chr3	3158100	3159100	-0.5029366061034758
chr3	3158200	3159200	0.13622776091765207
chr3	3158300	3159300	0.7797480693879099
chr3	3158400	3159400	0.016189095150172327
chr3	3158500	3159500	-0.21585297945313808
chr3	3158600	3159600	-0.4948691639173057
chr3	3158700	3159700	-1.2689857561625282
chr3	3158800	3159800	-1.449444597877198
chr3	3158900	3159900	-1.8532476169094747
chr3	3159000	3160000	-2.2254345129194895
chr3	3159100	3160100	-1.7718608520376575
chr3	3159200	3160200	-1.7750277698472292
chr3	3159300	3160300	-1.605330721158667
chr3	3159400	3160400	-0.9800693393440956
chr3	3159500	3160500	-0.3719124323128299
chr3	3159600	3160600	-0.10916111839522084
chr3	3159700	3160700	0.4129736153193739
chr3	3159800	3160800	-0.013266168074510741
chr3	3159900	3160900	0.1973066076278804
chr3	3160000	3161000	-0.036095616188162614
chr3	3160100	3161100	-0.08613726278018682
chr3	3160200	3161200	-1.0546569845445488
chr3	3160300	3161300	-1.0276690032677442
chr3	3160400	3161400	-1.093391937757315
chr3	3160500	3161500	-1.3854172605120545
chr3	3160600	3161600	-1.1322298052391648
chr3	3160700	3161700	-0.8666299075463337
chr3	3160800	3161800	-0.5838218582883375
chr3	3160900	3161900	-0.6611796373248596
chr3	3161000	3162000	-1.058991588770069
chr3	3161100	3162100	-1.1811108891754278
chr3	3161200	3162200	-0.9002266125155262
chr3	3161300	3162300	-0.8581711639799493
chr3	3161400	3162400	-0.9257915198636504
chr3	3161500	3162500	-0.7592732047277883
chr3	3161600	3162600	-1.1403749222281605
chr3	3161700	3162700	-1.0197889322381326
chr3	3161800	3162800	-0.8061679748586312
chr3	3161900	3162900	-0.8927400533067865
chr3	3162000	3163000	-0.9224932644453334
chr3	3162100	3163100	-1.1471052776131845
chr3	3162200	3163200	-0.7529209566838254
chr3	3162300	3163300	-0.8676081561664927
chr3	3162400	3163400	-0.6122683941151157
chr3	3162500	3163500	-0.5678421098927607
chr3	3162600	3163600	-0.21676271125679786
chr3	3163900	3164900	-0.1792344017091458
chr3	3164000	3165000	-0.19008455551955447
chr3	3164100	3165100	-0.4926557131912191
chr3	3164200	3165200	-1.3504994827058951
chr3	3164300	3165300	-1.4261141753207671
chr3	3164400	3165400	-2.3843002649059706
chr3	3164500	3165500	-2.483966039775467
chr3	3164600	3165600	-2.63827298069552
chr3	3164700	3165700	-2.498998550703406
chr3	3164800	3165800	-2.744463309458624
chr3	3164900	3165900	-3.3782439021562856
chr3	3165000	3166000	-3.543603047926864
chr3	3165100	3166100	-3.1461487541755337
chr3	3165200	3166200	-2.714578152014977
chr3	3165300	3166300	-3.3824105285101718
chr3	3165400	3166400	-2.5182159906968216
chr3	3165500	3166500	-2.3443019810235115
chr3	3165600	3166600	-3.0196101004489324
chr3	3165700	3166700	-2.51942255341116
chr3	3165800	3166800	-2.6336874784854087
chr3	3165900	3166900	-2.1463995982609263
chr3	3166000	3167000	-2.458697652229663
chr3	3166100	3167100	-2.753987104337209
chr3	3166200	3167200	-2.3938504286772373
chr3	3166300	3167300	-1.6715980128597965
chr3	3166400	3167400	-2.119898979348656
chr3	3166500	3167500	-2.2527264952346604
chr3	3166600	3167600	-2.1752410976954883
chr3	3166700	3167700	-2.3378347567492743
chr3	3166800	3167800	-2.02399467106585
chr3	3166900	3167900	-2.082510566500887
chr3	3168100	3169100	-2.0044843400636974
chr3	3168200	3169200	-2.010836843324668
chr3	3168300	3169300	-1.5504394711071805
chr3	3168400	3169400	-1.697675245181386
chr3	3168500	3169500	-2.307831059094582
chr3	3168600	3169600	-2.063935904715012
chr3	3168700	3169700	-1.6841972926872644
chr3	3168800	3169800	-1.911420679806049
chr3	3168900	3169900	-2.3730342188685447
chr3	3169000	3170000	-2.5914081192197824
chr3	3169100	3170100	-1.9077074657313944
chr3	3169200	3170200	-2.4567476984806715
chr3	3169300	3170300	-3.458551068134564
chr3	3169400	3170400	-4.061983954272638
chr3	3169500	3170500	-4.5693148695280446
chr3	3169600	3170600	-4.848653844746165
chr3	3169700	3170700	-4.4976649926058885
chr3	3169800	3170800	-4.3285708819191
chr3	3169900	3170900	-4.102387705041042
chr3	3170000	3171000	-3.131797342141188
chr3	3170100	3171100	-3.3252749419500662
chr3	3170200	3171200	-2.487047779630649
chr3	3170300	3171300	-2.223158111166399
chr3	3170400	3171400	-1.7327594928980845
chr3	3170500	3171500	-1.1703218398315758
chr3	3170600	3171600	-1.0536007689087086
chr3	3170700	3171700	-1.4281282129685915
chr3	3170800	3171800	-0.8046685878325579
chr3	3170900	3171900	-1.4509862904882351
chr3	3171000	3172000	-1.259222769818407
chr3	3171100	3172100	-1.5172533486905353
chr3	3171200	3172200	-2.5449910485220006
chr3	3171300	3172300	-2.359835771063726
chr3	3171400	3172400	-1.133667851092096
chr3	3171500	3172500	-1.5210924861666195
chr3	3171600	3172600	-1.3783553373945716
chr3	3171700	3172700	-1.9411802453415439
chr3	3171800	3172800	-2.6180188187765334
chr3	3171900	3172900	-1.4001242927391933
chr3	3172000	3173000	-2.147732037376425
chr3	3172100	3173100	-2.5212413312811335
chr3	3172200	3173200	-2.1824324090999614
chr3	3172300	3173300	-2.4609872039095566
chr3	3172400	3173400	-2.7577185873650927
chr3	3172500	3173500	-2.586807889169968
chr3	3172600	3173600	-2.2883944558861304
chr3	3172700	3173700	-1.981447173660515
chr3	3172800	3173800	-1.7283239400800554
chr3	3172900	3173900	-2.8319439087656546
chr3	3173000	3174000	-2.6620599864237455
chr3	3173100	3174100	-2.6444206684411595
chr3	3173200	3174200	-2.176283059633779
chr3	3173300	3174300	-1.6014952442030437
chr3	3173400	3174400	-2.0697119267874924
chr3	3173500	3174500	-1.7222535823836065
chr3	3173600	3174600	-1.611715417596488
chr3	3173700	3174700	-0.8612747358871921
chr3	3173800	3174800	-1.0812258650704036
chr3	3173900	3174900	-0.5702688349971297
chr3	3174000	3175000	-0.44470373261312707
chr3	3174100	3175100	0.0957316409704286
chr3	3174200	3175200	0.01979151133267694
chr3	3174300	3175300	-0.33118421752012617
chr3	3174800	3175800	0.3044543284830825
chr3	3174900	3175900	0.3330604676949616
chr3	3175000	3176000	0.4289928763800582
chr3	3175100	3176100	-0.22082974517002216
chr3	3175200	3176200	-0.1003068409127482
chr3	3175300	3176300	0.27788599629607685
chr3	3175400	3176400	0.07911575081769698
chr3	3175500	3176500	-0.9550777568654084
chr3	3175600	3176600	-1.9539028803211291
chr3	3175700	3176700	-2.1738328125212028
chr3	3175800	3176800	-1.836579317069508
chr3	3175900	3176900	-1.9284341194025043
chr3	3176000	3177000	-2.713362085467581
chr3	3176100	3177100	-2.8074122171222786
chr3	3176200	3177200	-3.1928089317948323
chr3	3176300	3177300	-4.288253033901324
chr3	3176400	3177400	-4.242917206407837
chr3	3176500	3177500	-3.2700264688519316
chr3	3176600	3177600	-3.233315325541116
chr3	3176700	3177700	-2.9384261209399063
chr3	3176800	3177800	-3.2179262114093388
chr3	3176900	3177900	-3.3260461044544165
chr3	3177000	3178000	-2.1794537102551637
chr3	3177100	3178100	-1.782991040694711
chr3	3177200	3178200	-2.2996817614157434
chr3	3177300	3178300	-1.7270671509908455
chr3	3177400	3178400	-1.6071680075830437
chr3	3177500	3178500	-2.1090025583626395
chr3	3177600	3178600	-1.864075218649725
chr3	3177700	3178700	-1.4187908264571882
chr3	3177800	3178800	-1.3314736804059597
chr3	3177900	3178900	-1.1314130259804052
chr3	3178000	3179000	-1.4739307982626333
chr3	3178100	3179100	-1.8604425821241248
chr3	3178200	3179200	-1.3091663807620422
chr3	3178300	3179300	-1.4293373033161438
chr3	3178400	3179400	-2.748603062834376
chr3	3178500	3179500	-2.210754294828148
chr3	3178600	3179600	-1.8443540295757688
chr3	3178700	3179700	-2.443536708065418
chr3	3178800	3179800	-2.2245662758664944
chr3	3178900	3179900	-1.9235035610861253
chr3	3179000	3180000	-2.1804585790268196
chr3	3180900	3181900	-0.5691362132095344
chr3	3181000	3182000	-0.4665150111058162
chr3	3181100	3182100	-0.5921686069228194
chr3	3181200	3182200	-0.525587771308088
chr3	3181300	3182300	-0.09216516422454192
chr3	3181400	3182400	-0.2072860619638399
chr3	3181500	3182500	-0.31652982724165685
chr3	3181600	3182600	-0.7475191936353871
chr3	3181700	3182700	-1.2578084844903152
chr3	3181800	3182800	-1.0717106778994874
chr3	3181900	3182900	-0.7183356523922728
chr3	3182000	3183000	-0.8856601769059576
chr3	3182100	3183100	-0.8732126914564274
chr3	3182200	3183200	-0.8535164507205153
chr3	3182300	3183300	-1.2526291577586492
chr3	3182400	3183400	-1.382735647213185
chr3	3182500	3183500	-1.4825928505866703
chr3	3183400	3184400	-1.6114038654359917
chr3	3183500	3184500	-1.648831186224678
chr3	3183600	3184600	-1.6071115233972326
chr3	3183700	3184700	-1.734695595758114
chr3	3183800	3184800	-1.7784761755190641
chr3	3183900	3184900	-1.8102205218719072
chr3	3184000	3185000	-1.8775609266843865
chr3	3184100	3185100	-1.7625766890322263
chr3	3185400	3186400	-1.3618468319893982
chr3	3185500	3186500	-1.3471810651976306
chr3	3185600	3186600	-1.0158203824578975
chr3	3185700	3186700	-1.7573374819677257
chr3	3185800	3186800	-2.0404516731180298
chr3	3185900	3186900	-2.6454657868763056
chr3	3186000	3187000	-2.626141267704589
chr3	3186100	3187100	-2.575624696962127
chr3	3186200	3187200	-2.4618342460320104
chr3	3186300	3187300	-1.867096632366351
chr3	3186400	3187400	-1.575651459231705
chr3	3186500	3187500	-1.1061371230057144
chr3	3186600	3187600	-2.01459194654104
chr3	3186700	3187700	-2.009433876343552
chr3	3186800	3187800	-2.1443927923179658
chr3	3186900	3187900	-1.7067553730054894
chr3	3187000	3188000	-2.108813125747268
chr3	3187100	3188100	-2.4111589812182324
chr3	3187200	3188200	-2.6803082859915413
chr3	3187300	3188300	-3.0628921453281786
chr3	3187400	3188400	-3.582669791550509
chr3	3187500	3188500	-4.072303297665698
chr3	3187600	3188600	-3.531589651772595
chr3	3187700	3188700	-3.0244121714653485
chr3	3187800	3188800	-2.938265803301555
chr3	3187900	3188900	-2.5867001608412066
chr3	3188000	3189000	-2.2950315823393135
chr3	3188100	3189100	-2.0211511264663007
chr3	3188200	3189200	-1.9549026878256823
chr3	3188300	3189300	-1.7599033689482906
chr3	3188400	3189400	-2.044733717871773
chr3	3188500	3189500	-2.2299752699428783
chr3	3188600	3189600	-2.037142388911118
chr3	3188700	3189700	-2.069594306091219
chr3	3188800	3189800	-1.703523706463535
chr3	3188900	3189900	-2.0155738542692987
chr3	3189000	3190000	-1.8129272037695712
chr3	3189100	3190100	-1.8176566568023071
chr3	3190800	3191800	-1.1785618923133592
chr3	3190900	3191900	-1.3779329730750112
chr3	3191000	3192000	-2.100256640255806
chr3	3191100	3192100	-1.4634634361949483
chr3	3191200	3192200	-1.9691279868139155
chr3	3191300	3192300	-3.09981082758144
chr3	3191400	3192400	-3.1036244366550187
chr3	3191500	3192500	-2.4640406240361683
chr3	3191600	3192600	-2.4035129909867816
chr3	3191700	3192700	-3.016603965704388
chr3	3191800	3192800	-2.4012307205964336
chr3	3191900	3192900	-2.3852513738172783
chr3	3192000	3193000	-1.652403771438697
chr3	3192100	3193100	-1.1044049703033505
chr3	3192200	3193200	-0.8721279736246685
chr3	3192300	3193300	-0.2514304971020935
chr3	3192400	3193400	-0.5244263664550343
chr3	3192500	3193500	-0.49642988354384293
chr3	3192600	3193600	-1.2296335308412585
chr3	3192700	3193700	-0.7794530144044165
chr3	3192800	3193800	-0.6985186699351417
chr3	3192900	3193900	-1.1737722651868117
chr3	3193000	3194000	-0.5484040009776756
chr3	3193100	3194100	-0.9531242663595724
chr3	3194300	3195300	-0.6651556489257382
chr3	3194400	3195400	-1.6575635059758085
chr3	3194500	3195500	-1.698087054948413
chr3	3194600	3195600	-1.919098406220048
chr3	3194700	3195700	-2.135464620738675
chr3	3194800	3195800	-1.8731628957991884
chr3	3194900	3195900	-1.716788226528842
chr3	3195000	3196000	-1.7178588970387878
chr3	3195100	3196100	-1.8269036226352184
chr3	3195200	3196200	-1.9165359482898563
chr3	3195300	3196300	-1.3734618832017087
chr3	3195400	3196400	-0.4571045312309764
chr3	3195500	3196500	-0.47392980464733603
chr3	3195600	3196600	-0.2054166452562428
chr3	3196900	3197900	-2.7926828403464583
chr3	3197000	3198000	-2.204538859556618
chr3	3197100	3198100	-2.3586765656279822
chr3	3197200	3198200	-2.2312022192023404
chr3	3197300	3198300	-3.090753022556457
chr3	3197400	3198400	-3.370921197960705
chr3	3197500	3198500	-2.7775672022134006
chr3	3197600	3198600	-2.7322969026580792
chr3	3197700	3198700	-2.0967122979464627
chr3	3197800	3198800	-2.2829497703932544
chr3	3197900	3198900	-1.2203513279153742
chr3	3198000	3199000	-1.5124361611778454
chr3	3198100	3199100	-1.3212985758105122
chr3	3198200	3199200	-1.4647934291736104
chr3	3199900	3200900	-1.4191860682739563
chr3	3200000	3201000	-1.554253337070632
chr3	3200100	3201100	-1.2600817695714914
chr3	3200200	3201200	-0.8875002738742852
chr3	3200300	3201300	-0.5338560079739297
chr3	3200400	3201400	-0.9077141658801204
chr3	3200500	3201500	-1.0843046042226396
chr3	3200600	3201600	-1.1713025615595098
chr3	3200700	3201700	-1.1826579878041643
chr3	3200800	3201800	-0.7915872558741119
chr3	3200900	3201900	-1.2447353917406279
chr3	3201000	3202000	-0.6655768083506617
chr3	3201100	3202100	-0.7508083051296107
chr3	3201200	3202200	-1.1479682998278349
chr3	3201600	3202600	-1.1976548688024855
chr3	3201700	3202700	-1.1813988701180438
chr3	3201800	3202800	-1.277594883935388
chr3	3202900	3203900	-1.1579169423676514
chr3	3203000	3204000	-1.601216164493064
chr3	3203100	3204100	-1.3334045559393113
chr3	3203200	3204200	-1.154432584743354
chr3	3203300	3204300	-1.050615224250226
chr3	3203400	3204400	-1.6241180425566482
chr3	3203500	3204500	-2.3507241279776867
chr3	3203600	3204600	-1.9322202583579269
chr3	3203700	3204700	-1.2081491177384305
chr3	3203800	3204800	-1.5255779089302983
chr3	3203900	3204900	-1.4652666214662928
chr3	3204000	3205000	-1.2600603346202386
chr3	3204100	3205100	-1.2894382872189931
chr3	3204200	3205200	-2.037458138644355
chr3	3204300	3205300	-2.4261285994234747
chr3	3204400	3205400	-1.9176412695550809
chr3	3205400	3206400	-1.2917918242697806
chr3	3205500	3206500	-1.662294243369712
chr3	3205600	3206600	-1.6523191015956749
chr3	3205700	3206700	-2.2944972287607452
chr3	3205800	3206800	-2.1687870102539333
chr3	3205900	3206900	-2.3073803217014537
chr3	3206000	3207000	-2.460830595981974
chr3	3206100	3207100	-2.6188296524422827
chr3	3206200	3207200	-1.9169594642421053
chr3	3206300	3207300	-2.41906940185968
chr3	3206400	3207400	-2.8369349594824236
chr3	3206500	3207500	-2.3920092885175475
chr3	3206600	3207600	-2.6895012063400863
chr3	3206700	3207700	-2.3339485611248394
chr3	3206800	3207800	-1.8731100935071918
chr3	3206900	3207900	-1.5216556977906812
chr3	3207000	3208000	-1.6110957988632921
chr3	3207100	3208100	-0.927825663235777
chr3	3207200	3208200	-0.9640094552629198
chr3	3207300	3208300	-0.5327606789136681
chr3	3207400	3208400	-0.1765892888700661
chr3	3207500	3208500	0.2080234962310281
chr3	3207600	3208600	0.06358027097476557
chr3	3207700	3208700	-1.0211509682186937
chr3	3207800	3208800	-1.638466813992798
chr3	3207900	3208900	-2.1427029902292345
chr3	3208000	3209000	-2.4785905487747115
chr3	3208100	3209100	-2.547738179840388
chr3	3208200	3209200	-2.5649514205986748
chr3	3208300	3209300	-1.8224509739488013
chr3	3208400	3209400	-1.4083757410555475
chr3	3208500	3209500	-1.949042697415528
chr3	3209500	3210500	-2.1235628580305037
chr3	3209600	3210600	-2.1107408059011163
chr3	3209700	3210700	-1.5034738947816493
chr3	3209800	3210800	-1.943352513580341
chr3	3209900	3210900	-2.146118888588304
chr3	3210000	3211000	-2.227423822564744
chr3	3210100	3211100	-2.3179420371042685
chr3	3210200	3211200	-1.658642026496934
chr3	3210300	3211300	-0.95484815871421
chr3	3210400	3211400	-0.9104517698964272
chr3	3210500	3211500	-0.5539454447435128
chr3	3210600	3211600	-0.9807075435070012
chr3	3210700	3211700	-1.4100822271591509
chr3	3210800	3211800	-0.9188963005793692
chr3	3210900	3211900	-0.6081812889888966
chr3	3211000	3212000	-0.16848948721845217
chr3	3211100	3212100	-0.9920073745992918
chr3	3211200	3212200	-0.8561140129771333
chr3	3211300	3212300	-1.3390181469556484
chr3	3211400	3212400	-1.3301035642110148
chr3	3211500	3212500	-1.281746241163752
chr3	3211600	3212600	-0.8286559973243096
chr3	3211700	3212700	-0.16028307589411722
chr3	3211800	3212800	-0.1514619472101222
chr3	3212700	3213700	-1.1311393872957451
chr3	3212800	3213800	-1.0430876372420348
chr3	3212900	3213900	-1.345098497298445
chr3	3213000	3214000	-1.929335897264306
chr3	3213100	3214100	-1.9582254178155185
chr3	3213200	3214200	-1.6633648305116149
chr3	3213300	3214300	-1.6227390357120943
chr3	3213400	3214400	-1.934901274386725
chr3	3213500	3214500	-2.668914920562332
chr3	3213600	3214600	-1.7094493376415816
chr3	3213700	3214700	-1.5228672775735987
chr3	3213800	3214800	-1.6095291542033066
chr3	3213900	3214900	-1.3992901848162558
chr3	3214000	3215000	-0.8103099138224078
chr3	3214100	3215100	-0.9928430797081714
chr3	3214200	3215200	-1.4778432264449393
chr3	3214300	3215300	-1.5386000070848556
chr3	3214400	3215400	-1.076184292936772
chr3	3214500	3215500	-0.5077712109299516
chr3	3214600	3215600	-0.4277755599010832
chr3	3214700	3215700	-0.8668512832543452
chr3	3214800	3215800	-2.1236404100501654
chr3	3214900	3215900	-1.9699319028305209
chr3	3215000	3216000	-2.823444414879932
chr3	3215100	3216100	-2.7538968908006205
chr3	3215200	3216200	-2.5327843816339146
chr3	3215300	3216300	-3.0275909982543885
chr3	3215400	3216400	-3.292674869830756
chr3	3215500	3216500	-2.9542075907288967
chr3	3215600	3216600	-3.9709805387578885
chr3	3215700	3216700	-4.153164658600174
chr3	3215800	3216800	-3.6621032709100887
chr3	3215900	3216900	-4.18386869869197
chr3	3216000	3217000	-4.109789061660614
chr3	3216100	3217100	-3.3738009764247763
chr3	3216200	3217200	-3.0263697541523893
chr3	3216300	3217300	-2.836187938510043
chr3	3216400	3217400	-2.150599921793728
chr3	3216500	3217500	-3.286527620870168
chr3	3216600	3217600	-2.680069937134395
chr3	3216700	3217700	-2.925501361162119
chr3	3216800	3217800	-2.467567142706536
chr3	3216900	3217900	-2.9258652837507566
chr3	3217000	3218000	-2.6300822827637527
chr3	3217100	3218100	-3.3777065542734346
chr3	3217200	3218200	-3.263765487531446
chr3	3217300	3218300	-3.18470466014675
chr3	3217400	3218400	-3.3349484824137567
chr3	3217500	3218500	-2.6364112245954074
chr3	3217600	3218600	-2.471488229870297
chr3	3217700	3218700	-1.8694496332584016
chr3	3217800	3218800	-1.8845317490872968
chr3	3217900	3218900	-1.1757787722070578
chr3	3218000	3219000	-1.0335502103694396
chr3	3218100	3219100	-1.1779265066755504
chr3	3218200	3219200	-1.3358218664849644
chr3	3218300	3219300	-0.9949092029767956
chr3	3218400	3219400	-1.5032360990872582
chr3	3218500	3219500	-0.8567341590815035
chr3	3218600	3219600	-0.5844984070687921
chr3	3218700	3219700	-1.1165743757676263
chr3	3218800	3219800	-1.099199298190462
chr3	3218900	3219900	-1.039774606096565
chr3	3219000	3220000	-0.9768876818570816
chr3	3219100	3220100	-0.7908694399217833
chr3	3219200	3220200	-0.7716504533033876
chr3	3219300	3220300	-1.2156829856580211
chr3	3219400	3220400	-1.1011683605926461
chr3	3219500	3220500	-0.9533056976985856
chr3	3219600	3220600	-1.1766388392577969
chr3	3219700	3220700	-0.7031132500686682
chr3	3219800	3220800	-0.31472571144664263
chr3	3219900	3220900	-0.3322148963536342
chr3	3220000	3221000	-0.37231827554682123
chr3	3220100	3221100	-0.44119713883006295
chr3	3220200	3221200	-0.4377512436958457
chr3	3220300	3221300	-0.3090890388695749
chr3	3220400	3221400	-0.0070557870108208
chr3	3220500	3221500	0.5263247388657221
chr3	3220600	3221600	-0.27807175318435545
chr3	3220700	3221700	-0.10764385309730264
chr3	3220800	3221800	-1.0424471119140226
chr3	3220900	3221900	-0.25837632290701235
chr3	3221000	3222000	-0.1535824652800778
chr3	3221100	3222100	-0.09211990039232848
chr3	3221200	3222200	-0.0941247144607342
chr3	3221300	3222300	-0.13508480543890988
chr3	3221400	3222400	-0.25641996228835856
chr3	3221500	3222500	-0.8903596033216385
chr3	3222100	3223100	0.27687246598788656
chr3	3222200	3223200	-0.10527646194885078
chr3	3222300	3223300	-1.7360612041273902
chr3	3222400	3223400	-1.6989341371295912
chr3	3222500	3223500	-1.239470174048232
chr3	3222600	3223600	-1.5285541125143371
chr3	3222700	3223700	-1.666989429281314
chr3	3222800	3223800	-0.652738496711151
chr3	3222900	3223900	-0.5667442186589645
chr3	3223000	3224000	-0.7922848227749698
chr3	3223100	3224100	-0.9157269997786112
chr3	3223200	3224200	-0.635739096659104
chr3	3223300	3224300	1.0022046225498935
chr3	3223400	3224400	1.2051013342391612
chr3	3223500	3224500	0.9236357230412704
chr3	3224700	3225700	-3.007149344325061
chr3	3224800	3225800	-2.440891783791129
chr3	3224900	3225900	-2.499035819705901
chr3	3225000	3226000	-2.657850827190497
chr3	3225100	3226100	-2.8912061013301837
chr3	3225200	3226200	-2.6304381004937887
chr3	3225300	3226300	-2.1690553916267783
chr3	3225400	3226400	-1.9454283856646848
chr3	3225500	3226500	-1.641745155506286
chr3	3225600	3226600	-1.4140026309014209
chr3	3225700	3226700	-1.39441059743413
chr3	3227200	3228200	-1.1925760650432713
chr3	3227300	3228300	-1.177032951984287
chr3	3227400	3228400	-1.4619798759684728
chr3	3227500	3228500	-1.9772959298613508
chr3	3227600	3228600	-1.9387005774748518
chr3	3227700	3228700	-2.127855065137424
chr3	3227800	3228800	-2.046343764330402
chr3	3227900	3228900	-1.9003933423536885
chr3	3228000	3229000	-2.3565050520920163
chr3	3228100	3229100	-2.2141954616749207
chr3	3228200	3229200	-2.165994855173517
chr3	3228300	3229300	-2.10262045447341
chr3	3228400	3229400	-2.0979792340509658
chr3	3228500	3229500	-1.587739034174551
chr3	3228600	3229600	-2.18580962916534
chr3	3228700	3229700	-1.9518383324183568
chr3	3228800	3229800	-1.8920632555667705
chr3	3228900	3229900	-1.8860924372305208
chr3	3229000	3230000	-1.6301529672890542
chr3	3229100	3230100	-1.6056146478781603
chr3	3229200	3230200	-1.6908379929656403
chr3	3229300	3230300	-1.7116607127193968
chr3	3229400	3230400	-1.84225795413596
chr3	3229500	3230500	-1.5802400914881112
chr3	3229600	3230600	-0.5300961657092971
chr3	3229700	3230700	-0.27116506446940497
chr3	3229800	3230800	-0.2644982744309674
chr3	3229900	3230900	-0.32337352002719755
chr3	3230000	3231000	-0.46816293722352675
chr3	3230100	3231100	-0.2176902130242604
chr3	3230200	3231200	-0.35788299343332725
chr3	3230300	3231300	-0.5960031377206904
chr3	3230400	3231400	-0.35222458512462185
chr3	3230500	3231500	-0.4657241600701517
chr3	3230600	3231600	-0.8100495219331837
chr3	3230700	3231700	-0.5176668061479957
chr3	3230800	3231800	-0.6337107298623514
chr3	3230900	3231900	-0.2702172456713225
chr3	3231000	3232000	-0.16858558504453522
chr3	3231100	3232100	-0.2751758854933565
chr3	3231200	3232200	0.15540734890731636
chr3	3231300	3232300	0.7238894027131194
chr3	3231400	3232400	0.518730466715109
chr3	3231500	3232500	0.3286334893273746
chr3	3231600	3232600	-0.2782172253323952
chr3	3231700	3232700	-0.9006960862622051
chr3	3231800	3232800	-0.4255274957432048
chr3	3231900	3232900	-0.7688124755955136
chr3	3232000	3233000	-0.6778261489757037
chr3	3232100	3233100	-0.8933550023479341
chr3	3232200	3233200	-1.0997959030389184
chr3	3232300	3233300	-1.5072743348679856
chr3	3232400	3233400	-1.4045613014264955
chr3	3232500	3233500	-1.3350449548238852
chr3	3232600	3233600	-0.6780486703861932
chr3	3232700	3233700	-0.3617153969813364
chr3	3234600	3235600	-0.933469598525078
chr3	3234700	3235700	-0.6495462519446391
chr3	3234800	3235800	-0.5797178234753338
chr3	3234900	3235900	-0.8409939072120399
chr3	3235000	3236000	-1.1132343505810158
chr3	3235100	3236100	-0.5573552569201409
chr3	3235200	3236200	0.04817533212906886
chr3	3235300	3236300	0.07909352869571963
chr3	3235400	3236400	-0.4816423377049456
chr3	3235500	3236500	-0.02059136496779844
chr3	3235600	3236600	-0.1645990765865672
chr3	3235700	3236700	-0.2857548180715272
chr3	3235800	3236800	0.18662386016897128
chr3	3235900	3236900	0.8077966090794202
chr3	3236000	3237000	1.2261613588767417
chr3	3236100	3237100	1.7921947992070175
chr3	3236200	3237200	1.3673874182344221
chr3	3236300	3237300	0.8846735456702333
chr3	3236400	3237400	0.8650441265553547
chr3	3236500	3237500	0.9264646064569564
chr3	3236600	3237600	0.5428702647543397
chr3	3236700	3237700	0.3041293055627292
chr3	3236800	3237800	0.005546239589825173
chr3	3236900	3237900	0.09103516671166206
chr3	3237000	3238000	0.3895343404806661
chr3	3237100	3238100	0.09496784531629818
chr3	3237200	3238200	0.8004939513698782
chr3	3237300	3238300	1.285477146617014
chr3	3237400	3238400	1.7357371911866233
chr3	3237500	3238500	1.8621283882529025
chr3	3237600	3238600	2.0847855917554674
chr3	3237700	3238700	2.3027603020367104
chr3	3237800	3238800	2.383002628044188
chr3	3237900	3238900	2.06752565937146
chr3	3238000	3239000	1.5849655654851826
chr3	3238100	3239100	1.6327345554364472
chr3	3238200	3239200	0.8685586681001817
chr3	3238300	3239300	0.5944139020243913
chr3	3238400	3239400	0.4669288958814928
chr3	3238500	3239500	0.06888548182969784
chr3	3238600	3239600	-0.2867460009936912
chr3	3238700	3239700	0.3804112416781941
chr3	3238800	3239800	0.17878034837677026
chr3	3238900	3239900	0.14541530040701053
chr3	3239000	3240000	-0.5031515775237247
chr3	3239100	3240100	-0.3471760738813933
chr3	3239200	3240200	-0.2588388926308161
chr3	3239300	3240300	-0.0067406674519802645
chr3	3239400	3240400	0.38573446984742943
chr3	3239500	3240500	1.5745294337144682
chr3	3239600	3240600	1.9772746777933927
chr3	3239700	3240700	1.6383818996087385
chr3	3240800	3241800	2.611591360366792
chr3	3240900	3241900	3.133152951644732
chr3	3241000	3242000	2.9317064220503664
chr3	3241100	3242100	2.6113429829527086
chr3	3241200	3242200	2.543668118466257
chr3	3241500	3242500	2.3639933047503683
chr3	3241600	3242600	2.396505621578898
chr3	3242100	3243100	2.312633507899106
chr3	3242200	3243200	2.3109393338559867
chr3	3242300	3243300	2.2291128951860864
chr3	3242400	3243400	2.6244167196622348
chr3	3242500	3243500	2.41531860312906
chr3	3242600	3243600	2.097493116060865
chr3	3242700	3243700	1.5994176601867514
chr3	3242800	3243800	1.0632083537138786
chr3	3242900	3243900	1.5048738336694618
chr3	3243000	3244000	1.6869336308017449
chr3	3243100	3244100	1.9396062608931897
chr3	3243200	3244200	1.7454609789384419
chr3	3243300	3244300	1.9891801940088842
chr3	3243400	3244400	1.7539918122585594
chr3	3243500	3244500	2.0614825219838235
chr3	3243600	3244600	1.6238433275158513
chr3	3243700	3244700	1.8939427705069047
chr3	3243800	3244800	2.4537252410846464
chr3	3243900	3244900	2.0752983439211192
chr3	3244000	3245000	1.7516004599335244
chr3	3244100	3245100	1.5766833845424792
chr3	3244200	3245200	1.9222309192527924
chr3	3244300	3245300	1.3941565098966364
chr3	3244400	3245400	1.3032298703017289
chr3	3244500	3245500	1.187693160156614
chr3	3244600	3245600	2.2045461880595982
chr3	3244700	3245700	1.978524808770042
chr3	3244800	3245800	1.8326306865353603
chr3	3244900	3245900	2.1812336795339213
chr3	3245000	3246000	2.727317510615589
chr3	3245100	3246100	2.611431563819656
chr3	3245200	3246200	2.260587258839577
chr3	3245300	3246300	2.097005656812759
chr3	3245400	3246400	2.1088342385266508
chr3	3245500	3246500	2.0748505998157767
chr3	3245600	3246600	1.4302099365949033
chr3	3245700	3246700	1.378741475039885
chr3	3246700	3247700	0.16105023813913494
chr3	3246800	3247800	0.008129973652882181
chr3	3246900	3247900	-0.1361744511266174
chr3	3247000	3248000	-0.017800380213644558
chr3	3247100	3248100	0.2735024249512276
chr3	3247200	3248200	0.06080640319730207
chr3	3247300	3248300	0.2503347515990155
chr3	3247400	3248400	-0.03039604574116383
chr3	3247500	3248500	-0.5112406200478053
chr3	3247600	3248600	-0.8167278426010534
chr3	3247700	3248700	-0.1873413560110989
chr3	3247800	3248800	0.2549956040936605
chr3	3247900	3248900	0.7148583376878525
chr3	3248000	3249000	1.291654931109515
chr3	3248100	3249100	1.4224006691379816
chr3	3248200	3249200	1.3162583757411206
chr3	3248300	3249300	1.4769919112476275
chr3	3248400	3249400	2.060022909544372
chr3	3248500	3249500	2.494939986857713
chr3	3248600	3249600	3.248387983278665
chr3	3248700	3249700	2.5435636796074417
chr3	3248800	3249800	2.5979592542737002
chr3	3248900	3249900	2.385904984805459
chr3	3249000	3250000	1.6687424343268469
chr3	3249100	3250100	1.7491526558883903
chr3	3249200	3250200	2.3627191040240803
chr3	3249300	3250300	1.9808342993291683
chr3	3249400	3250400	1.3008309904873585
chr3	3249500	3250500	0.8698630406865548
chr3	3249600	3250600	0.7862337645164812
chr3	3249700	3250700	1.105817299160744
chr3	3249800	3250800	1.2057934591188413
chr3	3249900	3250900	1.1162946394505298
chr3	3250000	3251000	1.116599805672114
chr3	3250100	3251100	1.2890725031377974
chr3	3250200	3251200	1.0013048152809871
chr3	3250300	3251300	1.2477960155865586
chr3	3250400	3251400	1.4938440697723516
chr3	3250500	3251500	1.158390964305626
chr3	3250600	3251600	0.8579645318324148
chr3	3250700	3251700	0.4249102687837532
chr3	3250800	3251800	0.010510575748783751
chr3	3250900	3251900	0.191791492700378
chr3	3251000	3252000	0.29821773420686565
chr3	3251100	3252100	0.04594495161062055
chr3	3251200	3252200	0.4645084078713971
chr3	3251300	3252300	0.22927486252998105
chr3	3251400	3252400	-0.04504212688192825
chr3	3251500	3252500	0.4916099605535735
chr3	3251600	3252600	0.7796484852443332
chr3	3251700	3252700	1.2972123298357183
chr3	3251800	3252800	1.272646547464263
chr3	3251900	3252900	0.7543654744427611
chr3	3252000	3253000	0.680718974768914
chr3	3252100	3253100	-0.04721907169799596
chr3	3252200	3253200	-0.9027130794928876
chr3	3252300	3253300	-0.3558370668176409
chr3	3252400	3253400	0.1702079628867303
chr3	3252500	3253500	0.4196852082354507
chr3	3252600	3253600	-0.046700135773256254
chr3	3252700	3253700	-0.24135521130198925
chr3	3252800	3253800	-0.16570172883785936
chr3	3252900	3253900	0.10242505171076112
chr3	3253000	3254000	0.20183434043360587
chr3	3253100	3254100	0.7265642652535781
chr3	3253200	3254200	1.3892342879865256
chr3	3253300	3254300	0.8006929922695537
chr3	3253800	3254800	-0.8743402642473646
chr3	3253900	3254900	0.14053940800048706
chr3	3254000	3255000	-0.21422139693323874
chr3	3254100	3255100	-0.27436457670545383
chr3	3254200	3255200	-0.4499733738424425
chr3	3254300	3255300	0.11677467492599268
chr3	3254400	3255400	0.20580463999006776
chr3	3254500	3255500	0.6037298622503765
chr3	3254600	3255600	1.033149024539488
chr3	3254700	3255700	0.603829506802775
chr3	3254800	3255800	1.0390174276281758
chr3	3254900	3255900	0.4796531356147836
chr3	3255000	3256000	0.7882904896825372
chr3	3256100	3257100	1.1492860725080811
chr3	3256200	3257200	1.0641397293575812
chr3	3256300	3257300	0.8775520191485329
chr3	3256400	3257400	0.8447261976689309
chr3	3256500	3257500	0.7655704614939568
chr3	3257900	3258900	1.024883162108818
chr3	3258000	3259000	2.0613431289512456
chr3	3258100	3259100	1.7853578930959424
chr3	3258200	3259200	2.3393030220061757
chr3	3258300	3259300	1.7406243224578015
chr3	3258400	3259400	1.899052968170843
chr3	3258500	3259500	1.5497243758879418
chr3	3258600	3259600	1.3816167142409117
chr3	3258700	3259700	1.133805890726124
chr3	3258800	3259800	0.6795595836465838
chr3	3258900	3259900	0.5808837858305068
chr3	3259000	3260000	-0.21672736795081463
chr3	3259100	3260100	-0.030024796101002938
chr3	3259200	3260200	-0.13366567142864152
chr3	3259300	3260300	0.17801728402405134
chr3	3259400	3260400	-0.17020580862132925
chr3	3259500	3260500	0.7725595810792548
chr3	3259600	3260600	1.009543881297687
chr3	3259700	3260700	0.6932798286480472
chr3	3259800	3260800	0.9321216511740592
chr3	3259900	3260900	1.2190786860225178
chr3	3260000	3261000	1.2399000952976071
chr3	3260100	3261100	1.246695559159259
chr3	3260200	3261200	0.6421991557135645
chr3	3260300	3261300	0.6390462516576441
chr3	3260400	3261400	0.5292759579543693
chr3	3260500	3261500	-0.015716280451760045
chr3	3260600	3261600	-0.11119636543176543
chr3	3260700	3261700	0.7217197145571017
chr3	3260800	3261800	1.135075555337105
chr3	3260900	3261900	1.2318454285839089
chr3	3261000	3262000	0.7969445471403198
chr3	3261100	3262100	1.1071067248551956
chr3	3261200	3262200	1.5289653714672762
chr3	3261300	3262300	2.051776468226483
chr3	3261400	3262400	2.291109120673428
chr3	3261500	3262500	2.2913772960609022
chr3	3261600	3262600	1.9569007004276815
chr3	3261700	3262700	1.806401120362552
chr3	3261800	3262800	0.9839986475708352
chr3	3261900	3262900	0.5343748479871389
chr3	3262000	3263000	0.9061937580185432
chr3	3262100	3263100	0.7627864080439705
chr3	3262200	3263200	0.5753497354130425
chr3	3262300	3263300	-0.09895056870143726
chr3	3262400	3263400	-0.04221319309683283
chr3	3262500	3263500	-0.08043062077768558
chr3	3262600	3263600	0.16945145775077908
chr3	3262700	3263700	-0.040359846993650916
chr3	3262800	3263800	0.2888803638747206
chr3	3262900	3263900	0.5450406545158134
chr3	3263000	3264000	-0.10205944447126687
chr3	3263100	3264100	-0.3275813363606068
chr3	3263200	3264200	0.0017295477895525751
chr3	3263300	3264300	0.18134895078488128
chr3	3263400	3264400	-0.014987636028066973
chr3	3263500	3264500	0.6535967582193882
chr3	3263600	3264600	0.9228307845640016
chr3	3263700	3264700	0.9113944770593227
chr3	3263800	3264800	0.7653499687257344
chr3	3263900	3264900	0.8361893590192702
chr3	3264000	3265000	1.606080639714309
chr3	3264100	3265100	1.616810265764314
chr3	3264200	3265200	1.5714223621741754
chr3	3264300	3265300	2.223788737074345
chr3	3264400	3265400	2.521104924771605
chr3	3264500	3265500	2.429965097508981
chr3	3264600	3265600	2.5577528572933166
chr3	3264700	3265700	2.4439317674872667
chr3	3264800	3265800	2.5554640522301812
chr3	3264900	3265900	2.5197315739465544
chr3	3265000	3266000	2.3334239772357224
chr3	3265100	3266100	2.127121480778296
chr3	3265200	3266200	2.0794987963557867
chr3	3265300	3266300	2.136048837185203
chr3	3265400	3266400	1.9774883183573635
chr3	3265500	3266500	1.205930286590472
chr3	3265600	3266600	0.9284365824822736
chr3	3265700	3266700	0.6453077116816025
chr3	3265800	3266800	0.8725057788556561
chr3	3265900	3266900	1.7310352431299587
chr3	3266000	3267000	2.0460705706566875
chr3	3266100	3267100	2.0987112859796166
chr3	3266200	3267200	1.9066791948227384
chr3	3266300	3267300	1.4525461970870983
chr3	3266400	3267400	1.69314664182753
chr3	3266500	3267500	1.9156020550763508
chr3	3266600	3267600	1.8847530613636825
chr3	3266700	3267700	1.6706222028351485
chr3	3266800	3267800	1.0775017851266475
chr3	3266900	3267900	0.7113943695701952
chr3	3267000	3268000	0.7554514323485214
chr3	3267100	3268100	0.8085937857668056
chr3	3267200	3268200	0.8913087958131657
chr3	3267300	3268300	1.040165936721101
chr3	3267400	3268400	1.0211400480677622
chr3	3267500	3268500	1.1318945604756905
chr3	3267600	3268600	0.9717178083246344
chr3	3267700	3268700	1.211639036358748
chr3	3267800	3268800	1.4925805421092546
chr3	3267900	3268900	0.6292874323326183
chr3	3268000	3269000	0.2124312500778742
chr3	3268100	3269100	0.1575816265197675
chr3	3268200	3269200	0.3660401293044964
chr3	3268300	3269300	0.2359430310908902
chr3	3268400	3269400	0.014039971734313412
chr3	3268500	3269500	0.2151716151456022
chr3	3268600	3269600	0.5877676121215354
chr3	3268700	3269700	0.9560806099884559
chr3	3268800	3269800	1.0500141826403373
chr3	3270900	3271900	0.8136776468751002
chr3	3271000	3272000	1.0896145944849713
chr3	3271100	3272100	1.2505843324925232
chr3	3271200	3272200	1.8223931601207628
chr3	3271300	3272300	2.220371510556695
chr3	3271400	3272400	2.923653581290836
chr3	3271500	3272500	3.6316151670060863
chr3	3271600	3272600	4.6752143846709275
chr3	3271700	3272700	4.5975163171707205
chr3	3271800	3272800	4.635075869709858
chr3	3271900	3272900	4.132322482811988
chr3	3272000	3273000	3.8871551333601637
chr3	3272100	3273100	3.574314300087312
chr3	3272200	3273200	2.8883648904984778
chr3	3272300	3273300	2.1183290622733915
chr3	3272400	3273400	1.420887356774012
chr3	3272500	3273500	1.1776020963790363
chr3	3272600	3273600	0.3803521390340406
chr3	3272700	3273700	0.16895027557307998
chr3	3272800	3273800	0.6104520479875801
chr3	3272900	3273900	0.9293623805895158
chr3	3273000	3274000	1.4497842565863164
chr3	3273100	3274100	2.022218759580901
chr3	3273200	3274200	1.9730069323959143
chr3	3273300	3274300	2.725687238100132
chr3	3273400	3274400	2.5129632294531388
chr3	3273500	3274500	2.3272018057636794
chr3	3273600	3274600	2.8493284119103754
chr3	3273700	3274700	2.3909215889992
chr3	3273800	3274800	1.9570053125364992
chr3	3273900	3274900	1.6661156213177095
chr3	3274000	3275000	1.5796256048593773
chr3	3274100	3275100	1.1391996356663412
chr3	3274200	3275200	1.1543000240840655
chr3	3274300	3275300	1.1965954986934475
chr3	3274400	3275400	1.1648359579239878
chr3	3274500	3275500	1.0845372229417851
chr3	3274600	3275600	0.8864529830749621
chr3	3274700	3275700	1.2704016544459298
chr3	3274800	3275800	1.0521027022304499
chr3	3274900	3275900	1.4716942075529829
chr3	3275000	3276000	1.3742396480171784
chr3	3275100	3276100	0.7289880437374795
chr3	3275200	3276200	1.205975229461536
chr3	3275300	3276300	0.9883484739139105
chr3	3275400	3276400	0.9629926668648432
chr3	3275500	3276500	1.6406521842391542
chr3	3275600	3276600	1.9647701254670733
chr3	3275700	3276700	1.4417079341870684
chr3	3275800	3276800	2.176711202609492
chr3	3275900	3276900	2.2647002846216897
chr3	3276000	3277000	2.520597432241251
chr3	3276100	3277100	2.8943083357092827
chr3	3276200	3277200	2.2259290824261377
chr3	3276300	3277300	2.4350016902621783
chr3	3276400	3277400	2.6153254297917927
chr3	3276500	3277500	1.8917891303640517
chr3	3276600	3277600	1.4027451783552176
chr3	3276700	3277700	2.014212517827604
chr3	3276800	3277800	1.7523420092034552
chr3	3276900	3277900	1.9390275893596784
chr3	3277000	3278000	1.7463051457345924
chr3	3277100	3278100	2.6447250411240733
chr3	3277200	3278200	3.0149266454298163
chr3	3277300	3278300	3.080889491288884
chr3	3277400	3278400	2.8219196908761868
chr3	3277500	3278500	3.0344021944699597
chr3	3277600	3278600	2.8292913804053534
chr3	3277700	3278700	2.98373854191572
chr3	3277800	3278800	3.1033304009332765
chr3	3277900	3278900	2.625354144681641
chr3	3278000	3279000	2.399265356516362
chr3	3278100	3279100	1.4363327098628762
chr3	3278200	3279200	0.9690100932176876
chr3	3278300	3279300	0.4151623101172425
chr3	3278400	3279400	0.7122406440126794
chr3	3278500	3279500	0.8707509686171093
chr3	3278600	3279600	1.036117273889024
chr3	3278700	3279700	1.2001121023027923
chr3	3278800	3279800	0.8918574091666894
chr3	3278900	3279900	1.1785389601808791
chr3	3279000	3280000	1.308624005915442
chr3	3279100	3280100	2.09553872231609
chr3	3279200	3280200	2.112393162539126
chr3	3279300	3280300	2.263486151674598
chr3	3279400	3280400	2.0710851665418644
chr3	3279500	3280500	2.1863568310159547
chr3	3279600	3280600	2.276537985068166
chr3	3279700	3280700	1.552760568754432
chr3	3279800	3280800	1.813124012918068
chr3	3279900	3280900	1.6507635279547268
chr3	3280000	3281000	1.8323988724178606
chr3	3280100	3281100	1.1348151478672346
chr3	3280200	3281200	1.0281236777216618
chr3	3280300	3281300	0.9395165261053025
chr3	3280400	3281400	0.5111448533144778
chr3	3280500	3281500	0.21561280794257445
chr3	3280600	3281600	-0.09085187142681868
chr3	3280700	3281700	0.3843456038010275
chr3	3281800	3282800	0.4495375320410056
chr3	3281900	3282900	0.4730399543456949
chr3	3282000	3283000	0.8948475220610859
chr3	3282100	3283100	1.4410468506249088
chr3	3282200	3283200	1.4602811340577035
chr3	3282300	3283300	0.798515200414814
chr3	3282400	3283400	0.6488027720575843
chr3	3282500	3283500	0.2290403222176274
chr3	3282600	3283600	-0.32952924805315514
chr3	3282700	3283700	-0.6101008934349118
chr3	3282800	3283800	-0.2203664207902383
chr3	3282900	3283900	0.2793875135341339
chr3	3283000	3284000	0.2053514858050813
chr3	3283100	3284100	-0.34613210444521697
chr3	3283200	3284200	-0.08289157723822818
chr3	3283300	3284300	0.5979805702694585
chr3	3283400	3284400	1.0188811221820095
chr3	3283500	3284500	1.6775913687089612
chr3	3283600	3284600	1.605443426470449
chr3	3283700	3284700	1.5235292634951805
chr3	3283800	3284800	1.5947913469945725
chr3	3283900	3284900	1.5274177077522737
chr3	3284000	3285000	1.9928515219518212
chr3	3284100	3285100	2.1538292852167498
chr3	3284200	3285200	1.74823001724623
chr3	3284300	3285300	1.683218961101417
chr3	3284400	3285400	1.5499563618578185
chr3	3284500	3285500	1.3744508853374304
chr3	3284600	3285600	1.5012456393858702
chr3	3284700	3285700	1.8290994187115184
chr3	3284800	3285800	2.33294422105719
chr3	3284900	3285900	2.1377139953484257
chr3	3285000	3286000	1.4819580616607173
chr3	3285100	3286100	1.342236410668196
chr3	3285300	3286300	1.4156516677656896
chr3	3285800	3286800	1.4135231165007305
chr3	3285900	3286900	1.028647877329474
chr3	3286000	3287000	1.0555051961427966
chr3	3286100	3287100	1.4622324298245095
chr3	3286200	3287200	1.2792895229584866
chr3	3286300	3287300	1.6073887037772496
chr3	3286400	3287400	1.7135106341577886
chr3	3286500	3287500	1.3843237881035246
chr3	3286600	3287600	1.3843117265376148
chr3	3286700	3287700	1.6923416768532082
chr3	3286800	3287800	2.644385816390206
chr3	3286900	3287900	3.110851115061873
chr3	3287000	3288000	2.5269640017711787
chr3	3287100	3288100	2.3825475119121875
chr3	3287200	3288200	2.4192019509188096
chr3	3287300	3288300	2.291468904596275
chr3	3287400	3288400	2.2081746176138703
chr3	3287500	3288500	2.6467947568266714
chr3	3287600	3288600	2.3099124032978806
chr3	3287700	3288700	1.6998779432253577
chr3	3287800	3288800	1.347170915573709
chr3	3287900	3288900	1.120732295133534
chr3	3288000	3289000	1.7589162831304304
chr3	3288100	3289100	1.4439073255412131
chr3	3288200	3289200	1.1006990965909835
chr3	3288300	3289300	0.7566429656975383
chr3	3289400	3290400	-0.7458881774803344
chr3	3289500	3290500	-1.0814276338679745
chr3	3289600	3290600	-0.8726102705177214
chr3	3289700	3290700	-0.6129914507026809
chr3	3289800	3290800	-0.12555726544506496
chr3	3289900	3290900	-0.11633750521696022
chr3	3290000	3291000	0.7641605940161178
chr3	3290100	3291100	0.5234514906831395
chr3	3290200	3291200	0.9914785580824113
chr3	3290300	3291300	1.580671467235354
chr3	3290400	3291400	2.153973858548241
chr3	3290500	3291500	2.461859336925412
chr3	3290600	3291600	2.6737726365932875
chr3	3290700	3291700	2.688948599289159
chr3	3290800	3291800	1.9334474921999432
chr3	3290900	3291900	2.3295811983580106
chr3	3291000	3292000	1.7585507949764438
chr3	3291100	3292100	1.4832407882366954
chr3	3291200	3292200	1.2387431419192223
chr3	3291300	3292300	1.143761444678223
chr3	3291400	3292400	0.7508718698162669
chr3	3291500	3292500	1.0162588235762895
chr3	3291600	3292600	0.5028790307459077
chr3	3291700	3292700	0.2492098894883155
chr3	3291800	3292800	0.951014072024713
chr3	3291900	3292900	0.6397783080566468
chr3	3292000	3293000	1.490734520806236
chr3	3292100	3293100	1.7597405170181182
chr3	3292200	3293200	1.5147284724312755
chr3	3292300	3293300	1.2366103729481417
chr3	3292400	3293400	0.9983871688418444
chr3	3292500	3293500	0.5358026506996296
chr3	3292600	3293600	1.1186462826313048
chr3	3292700	3293700	1.0156010386103291
chr3	3292800	3293800	0.3742120851898079
chr3	3292900	3293900	-0.1812967800186716
chr3	3294300	3295300	3.1725185457907004
chr3	3294400	3295400	3.0091433436274606
chr3	3294500	3295500	2.9518991852843497
chr3	3295400	3296400	1.4121802094033589
chr3	3295500	3296500	0.9941475941987076
chr3	3295600	3296600	0.925267983679928
chr3	3295700	3296700	0.2966099554836593
chr3	3295800	3296800	0.13026779455507076
chr3	3295900	3296900	0.985761554959385
chr3	3296000	3297000	0.7108526422414935
chr3	3296100	3297100	1.1144863332878314
chr3	3296200	3297200	1.7397447268829933
chr3	3296300	3297300	1.5583123869385012
chr3	3296400	3297400	1.9444420638819968
chr3	3296500	3297500	1.8555467282776144
chr3	3296600	3297600	1.9105477163641904
chr3	3296700	3297700	2.2237902341315454
chr3	3296800	3297800	2.4092089123444738
chr3	3296900	3297900	1.6658318587921956
chr3	3297000	3298000	2.1669139373619704
chr3	3297100	3298100	1.6024370865549469
chr3	3297200	3298200	1.250873966623898
chr3	3297300	3298300	1.7195439059246844
chr3	3297400	3298400	1.943070091764196
chr3	3297500	3298500	2.1056487675493285
chr3	3297600	3298600	1.8706056853983888
chr3	3297700	3298700	1.1531936965816996
chr3	3297800	3298800	1.1877195194230346
chr3	3297900	3298900	1.540815272875946
chr3	3298000	3299000	1.5204001422734577
chr3	3298100	3299100	2.3764759241171807
chr3	3298200	3299200	2.398905440213983
chr3	3298300	3299300	2.0170989778372257
chr3	3298400	3299400	1.5616508935467381
chr3	3298500	3299500	1.1548894046364049
chr3	3298600	3299600	0.7467910858109336
chr3	3298700	3299700	1.0883201361617767
chr3	3298800	3299800	0.6733718845669634
chr3	3298900	3299900	0.9848804611110892
chr3	3299000	3300000	1.0958224880430414
chr3	3299100	3300100	1.057341701809771
chr3	3299200	3300200	0.543748650082159
chr3	3299300	3300300	0.5693053532604663
chr3	3299400	3300400	0.2118994787210177
chr3	3299500	3300500	0.5085298503261867
chr3	3299600	3300600	0.6858476960208544
chr3	3299700	3300700	0.7131473204245066
chr3	3299800	3300800	0.3715162139355838
chr3	3299900	3300900	0.1865533823607053
chr3	3300000	3301000	-0.04931677126047576
chr3	3300100	3301100	0.06286942448491492
chr3	3300200	3301200	0.5561563037891688
chr3	3300300	3301300	0.3844469540149997
chr3	3300400	3301400	0.911815709123788
chr3	3300500	3301500	1.2532358933415837
chr3	3300600	3301600	1.146142168140404
chr3	3300700	3301700	1.1029893838386338
chr3	3300800	3301800	1.31393228158596
chr3	3300900	3301900	0.9336767813241512
chr3	3301000	3302000	1.5444501760736662
chr3	3301100	3302100	1.0868133318296374
chr3	3301200	3302200	0.4599599927545074
chr3	3301300	3302300	0.6910637171114421
chr3	3301400	3302400	0.6243017480145219
chr3	3301500	3302500	0.25722927336303736
chr3	3301600	3302600	1.134125296871154
chr3	3301700	3302700	1.3713845727353573
chr3	3301800	3302800	1.199650077234674
chr3	3301900	3302900	1.6719816809751065
chr3	3302000	3303000	0.6094433457806054
chr3	3302100	3303100	0.8119466936385724
chr3	3302200	3303200	1.5474052935095783
chr3	3302300	3303300	1.7065467578865734
chr3	3302400	3303400	1.528335271223972
chr3	3302500	3303500	1.4712711605463742
chr3	3302600	3303600	0.7056787873579371
chr3	3302700	3303700	0.4695302394810458
chr3	3302800	3303800	0.9385644049419776
chr3	3302900	3303900	0.2484830902219905
chr3	3303000	3304000	1.1482560460012672
chr3	3303100	3304100	0.1915560638800368
chr3	3303200	3304200	-0.5732491868205852
chr3	3303300	3304300	-0.4964328801937266
chr3	3303400	3304400	-0.18900899963725848
chr3	3303500	3304500	-0.4433056098303192
chr3	3303600	3304600	-0.42274576577235207
chr3	3303700	3304700	0.10886888180237347
chr3	3303800	3304800	-0.4171533041101135
chr3	3303900	3304900	0.2596743415873478
chr3	3304000	3305000	0.2636799163211933
chr3	3304100	3305100	1.1111150867451869
chr3	3304200	3305200	1.180559288574314
chr3	3304300	3305300	1.1373208896489035
chr3	3304400	3305400	0.4509248782102224
chr3	3304500	3305500	0.8936130070405438
chr3	3304600	3305600	0.9148481084064968
chr3	3304700	3305700	0.5845284790122947
chr3	3304800	3305800	0.9454285717710226
chr3	3304900	3305900	0.5583276259555061
chr3	3305000	3306000	0.5764357829552267
chr3	3305100	3306100	0.3242813334528057
chr3	3305200	3306200	0.4936269598081486
chr3	3305300	3306300	0.15823487949340698
chr3	3305400	3306400	1.0625186752314921
chr3	3305500	3306500	1.2765951313245585
chr3	3305600	3306600	1.554966832363896
chr3	3305700	3306700	1.5733429252781523
chr3	3305800	3306800	1.954647374572328
chr3	3305900	3306900	2.0534545009214864
chr3	3306000	3307000	2.392621735520833
chr3	3306100	3307100	2.992188045481845
chr3	3306200	3307200	3.393495632679746
chr3	3306300	3307300	3.30855408384193
chr3	3306400	3307400	3.410511458717037
chr3	3306500	3307500	3.0859190456372407
chr3	3306600	3307600	2.7810520470985467
chr3	3306700	3307700	3.3246593324026823
chr3	3306800	3307800	3.094668321651004
chr3	3306900	3307900	3.00027107427555
chr3	3307000	3308000	2.479579808883407
chr3	3307100	3308100	2.051087312059772
chr3	3307200	3308200	1.827596526324375
chr3	3307300	3308300	2.4058331578015872
chr3	3307400	3308400	2.1996897057379616
chr3	3307500	3308500	1.991972451458984
chr3	3307600	3308600	2.220408973145525
chr3	3307700	3308700	2.0460314337128405
chr3	3307800	3308800	2.2064495916000424
chr3	3307900	3308900	2.508665441681017
chr3	3308000	3309000	2.811801907820208
chr3	3308100	3309100	2.482114296129295
chr3	3308200	3309200	2.734798499820485
chr3	3308300	3309300	2.596110485085632
chr3	3308400	3309400	1.8673958488234288
chr3	3308500	3309500	2.1787723568880297
chr3	3308600	3309600	1.7667816433290755
chr3	3308700	3309700	1.4419058729971888
chr3	3308800	3309800	1.6393461364037618
chr3	3308900	3309900	2.0131096555199304
chr3	3309000	3310000	1.4204321010116188
chr3	3309100	3310100	1.2497195451954677
chr3	3309200	3310200	0.8297633900659479
chr3	3309300	3310300	1.0901982483266188
chr3	3309400	3310400	2.003725651834534
chr3	3309500	3310500	2.381965627275851
chr3	3309600	3310600	2.5984502606005395
chr3	3309700	3310700	2.625092303692672
chr3	3309800	3310800	2.3141445227894235
chr3	3309900	3310900	1.561330276367337
chr3	3310000	3311000	1.7036257203153489
chr3	3310100	3311100	2.2099073737982966
chr3	3310200	3311200	2.1838818245081355
chr3	3310300	3311300	1.5554396380642652
chr3	3310400	3311400	0.9596084847731116
chr3	3310500	3311500	0.10635965859152276
chr3	3310600	3311600	0.3280488507929287
chr3	3310700	3311700	0.4989465161925495
chr3	3310800	3311800	0.907663495761462
chr3	3310900	3311900	1.7105941417073565
chr3	3311000	3312000	1.8589027118886126
chr3	3311100	3312100	1.2367997489137263
chr3	3311200	3312200	2.020690665544791
chr3	3311300	3312300	2.1679987712333606
chr3	3311400	3312400	2.1769960310324974
chr3	3311500	3312500	2.0209587311802224
chr3	3311600	3312600	2.296366456772516
chr3	3311700	3312700	2.45564403082568
chr3	3311800	3312800	1.8434792643184208
chr3	3311900	3312900	1.5326219291884189
chr3	3312000	3313000	1.574924105910505
chr3	3312100	3313100	2.0531781193919807
chr3	3312200	3313200	1.8091293480186303
chr3	3312300	3313300	2.0756974772256496
chr3	3312400	3313400	2.124583546897396
chr3	3312500	3313500	2.5259870482583406
chr3	3312600	3313600	1.8966076667203
chr3	3312700	3313700	1.3252385829184563
chr3	3312800	3313800	1.7056220934066095
chr3	3312900	3313900	1.8804441860787409
chr3	3313000	3314000	1.6200313289240569
chr3	3313100	3314100	1.5770138948834962
chr3	3313200	3314200	1.5266243841792029
chr3	3313300	3314300	0.9140248469514136
chr3	3313400	3314400	1.1222549654115872
chr3	3313500	3314500	1.2091387234886886
chr3	3313600	3314600	1.3545255812602728
chr3	3313700	3314700	1.548442519230675
chr3	3313800	3314800	1.530061623957029
chr3	3313900	3314900	1.222887177552896
chr3	3314000	3315000	1.2301078079362628
chr3	3314100	3315100	0.9378397515086468
chr3	3314800	3315800	0.35908502990139474
chr3	3314900	3315900	0.5330294053447114
chr3	3315000	3316000	1.3037154686585068
chr3	3315100	3316100	1.4669255494675515
chr3	3315200	3316200	1.826483919519711
chr3	3315300	3316300	1.7766560054398939
chr3	3315400	3316400	1.5703916710811392
chr3	3315500	3316500	2.004010429489953
chr3	3315600	3316600	2.049871960299212
chr3	3315700	3316700	2.153924695544975
chr3	3315800	3316800	2.9201286659494783
chr3	3315900	3316900	2.9212620579399777
chr3	3316000	3317000	2.846793315612882
chr3	3316100	3317100	2.8189707557170447
chr3	3316200	3317200	3.1501336495553587
chr3	3316300	3317300	3.311515439102004
chr3	3316400	3317400	3.910379050804472
chr3	3316500	3317500	3.434640496662801
chr3	3316600	3317600	3.5608853415689907
chr3	3316700	3317700	3.8225857981701834
chr3	3316800	3317800	3.59333914288494
chr3	3316900	3317900	3.150219998843712
chr3	3317000	3318000	2.7618837839888095
chr3	3317100	3318100	2.52511597635333
chr3	3317200	3318200	2.1189888759407602
chr3	3317300	3318300	2.6670154801156647
chr3	3317400	3318400	2.4688995458827647
chr3	3317500	3318500	2.247928228121934
chr3	3317600	3318600	2.4248562790496533
chr3	3317700	3318700	2.6263744477425823
chr3	3317800	3318800	2.349858674260332
chr3	3317900	3318900	2.6577117207819847
chr3	3318000	3319000	2.2500276704470434
chr3	3318100	3319100	2.6326310376122017
chr3	3318200	3319200	2.2847577042976432
chr3	3318300	3319300	1.3015135358755858
chr3	3318400	3319400	1.7584013802372562
chr3	3318500	3319500	2.0549644059639567
chr3	3318600	3319600	1.8609186706258127
chr3	3318700	3319700	1.2275398893830485
chr3	3318800	3319800	1.599434042866442
chr3	3318900	3319900	2.249579530766273
chr3	3319000	3320000	2.4556371950550067
chr3	3319100	3320100	2.0797255107168002
chr3	3319200	3320200	2.4770776148901623
chr3	3319300	3320300	2.588447679172358
chr3	3319400	3320400	1.7112718064074544
chr3	3319500	3320500	0.9044354251374764
chr3	3319600	3320600	0.8767242907196902
chr3	3319700	3320700	0.7315599709889986
chr3	3319800	3320800	0.5134810918557507
chr3	3319900	3320900	-0.13341457779726973
chr3	3320000	3321000	0.07655280882531833
chr3	3320100	3321100	0.2374112661624834
chr3	3320200	3321200	-0.2413939212785941
chr3	3320300	3321300	-0.33144581188561034
chr3	3320400	3321400	-0.34056375561730884
chr3	3320800	3321800	1.0747169608479472
chr3	3320900	3321900	0.979020602386202
chr3	3321000	3322000	1.3441570809539634
chr3	3321100	3322100	0.7009381698920886
chr3	3321200	3322200	0.6417948594123881
chr3	3321300	3322300	0.8506272169931284
chr3	3321400	3322400	1.0215647078586234
chr3	3321500	3322500	1.7737116462023172
chr3	3321600	3322600	1.893136458731589
chr3	3321700	3322700	1.6007140403824538
chr3	3321800	3322800	1.5857545888291469
chr3	3321900	3322900	1.2045624873866896
chr3	3322000	3323000	0.8088694053829387
chr3	3322100	3323100	1.6711347520086897
chr3	3322200	3323200	2.3018449278946447
chr3	3322300	3323300	1.9520272800044112
chr3	3322400	3323400	2.257819512402493
chr3	3322500	3323500	1.7804103481951303
chr3	3322600	3323600	1.784578536696769
chr3	3322700	3323700	1.227476934593858
chr3	3322800	3323800	1.6452539388093663
chr3	3322900	3323900	2.3469497796878547
chr3	3323000	3324000	1.605946183805566
chr3	3323100	3324100	0.9489557278148518
chr3	3323200	3324200	0.038850328799790015
chr3	3323300	3324300	-0.18954949218928568
chr3	3323400	3324400	-0.8065487718178141
chr3	3323500	3324500	-0.9965382075051572
chr3	3323600	3324600	-0.9117861808883192
chr3	3323700	3324700	-0.3503133782644737
chr3	3323800	3324800	-0.9135582512744468
chr3	3323900	3324900	-0.9785934869423556
chr3	3324000	3325000	-0.006398418895168218
chr3	3324100	3325100	0.4799500813426287
chr3	3324200	3325200	0.8868740961497132
chr3	3324300	3325300	1.3636720625070595
chr3	3324400	3325400	1.6244748364276618
chr3	3324500	3325500	1.924529638072609
chr3	3324600	3325600	1.7526566721789347
chr3	3324700	3325700	1.4246523851603303
chr3	3325100	3326100	1.9195766577823872
chr3	3325200	3326200	1.9246032709626064
chr3	3325300	3326300	1.7279709410408242
chr3	3325400	3326400	1.2160355062874206
chr3	3325500	3326500	1.1129160046269997
chr3	3325600	3326600	1.3686507876642156
chr3	3325700	3326700	1.4286311984794724
chr3	3325800	3326800	1.1828750600997882
chr3	3325900	3326900	0.09411757372334806
chr3	3326000	3327000	-0.02461680238144275
chr3	3326100	3327100	-0.18955086752418632
chr3	3326200	3327200	0.13506460313901514
chr3	3326300	3327300	0.3830229713089044
chr3	3326400	3327400	0.9616389372781904
chr3	3326500	3327500	1.297730191581367
chr3	3326600	3327600	0.6041828174910172
chr3	3326700	3327700	0.4258715998810077
chr3	3326800	3327800	0.5951097496315564
chr3	3326900	3327900	1.9627647483758044
chr3	3327000	3328000	2.201392872831221
chr3	3327100	3328100	1.2424296391035243
chr3	3327200	3328200	0.7504032273049771
chr3	3327300	3328300	0.706027598974
chr3	3327400	3328400	0.7984674507034856
chr3	3327500	3328500	0.6341345354217107
chr3	3327600	3328600	0.7846881944790565
chr3	3327700	3328700	0.9918360703477892
chr3	3327800	3328800	0.545737626477054
chr3	3327900	3328900	-0.2913896588804055
chr3	3328000	3329000	-0.4420459072573729
chr3	3328100	3329100	0.5482191390515859
chr3	3328200	3329200	0.4673386150700908
chr3	3328300	3329300	0.24013193653699616
chr3	3328400	3329400	-0.22444722757927849
chr3	3328500	3329500	-0.4962641099528339
chr3	3329600	3330600	1.154494406313737
chr3	3329700	3330700	1.1512638522178034
chr3	3329800	3330800	1.3656419835451592
chr3	3329900	3330900	1.1464804234983728
chr3	3330000	3331000	0.7116537386837812
chr3	3330100	3331100	0.37647822044969337
chr3	3330200	3331200	0.1861137509312552
chr3	3330300	3331300	0.6525412821301269
chr3	3330400	3331400	1.2987846588364458
chr3	3330500	3331500	1.3991922798563097
chr3	3330600	3331600	1.571636370466779
chr3	3330700	3331700	1.7886107584566748
chr3	3330800	3331800	2.0182557971390267
chr3	3330900	3331900	1.659480898524606
chr3	3331000	3332000	2.0834339883541078
chr3	3331100	3332100	1.4588994679054788
chr3	3331200	3332200	1.743069305182499
chr3	3331300	3332300	1.8461629397130377
chr3	3331400	3332400	1.7525336732732637
chr3	3331500	3332500	1.2711393296839906
chr3	3331600	3332600	1.4064779059088164
chr3	3331700	3332700	1.5610105225654904
chr3	3331800	3332800	1.5097463868498553
chr3	3331900	3332900	2.0502678455580288
chr3	3332000	3333000	1.6317139653185835
chr3	3332100	3333100	2.3507688150207544
chr3	3332200	3333200	2.559820345230481
chr3	3332300	3333300	2.8471273844220955
chr3	3332400	3333400	2.8895014511797563
chr3	3332500	3333500	3.0772527172991264
chr3	3332600	3333600	2.9586109453915177
chr3	3332700	3333700	2.728697780916146
chr3	3332800	3333800	2.8375165512839664
chr3	3332900	3333900	2.261395791531151
chr3	3333000	3334000	2.0431189213510916
chr3	3333100	3334100	2.1395091985025383
chr3	3333200	3334200	1.5524047855476002
chr3	3333300	3334300	1.9024167647848884
chr3	3333400	3334400	2.1203323944968293
chr3	3333500	3334500	1.611584803122449
chr3	3333600	3334600	2.470798575556183
chr3	3333700	3334700	2.295176153998558
chr3	3333800	3334800	2.2951832953277367
chr3	3333900	3334900	2.163870836141639
chr3	3334000	3335000	2.7384227160243344
chr3	3334100	3335100	2.279809742796669
chr3	3334200	3335200	2.601538435516554
chr3	3334300	3335300	2.081780295061148
chr3	3334400	3335400	1.8886164320390288
chr3	3334500	3335500	2.612331953301408
chr3	3334600	3335600	2.7849304768849
chr3	3334700	3335700	2.7028681366391107
chr3	3334800	3335800	3.310182168697944
chr3	3334900	3335900	3.628858411313417
chr3	3335000	3336000	3.064540911566476
chr3	3335100	3336100	2.8819168756555187
chr3	3335200	3336200	2.806144613766236
chr3	3335300	3336300	2.5539424107971818
chr3	3335400	3336400	2.2756485035341467
chr3	3335500	3336500	2.401048773199185
chr3	3335600	3336600	1.8843511297058453
chr3	3335700	3336700	2.3022307707113177
chr3	3335800	3336800	1.6165010118370038
chr3	3335900	3336900	1.7439960328310762
chr3	3336000	3337000	1.9030975538513555
chr3	3336100	3337100	2.5454122903083767
chr3	3336200	3337200	2.266780050984794
chr3	3336300	3337300	2.45031508071244
chr3	3336400	3337400	2.172920955135318
chr3	3336500	3337500	1.723342039918335
chr3	3336600	3337600	1.2074459597205836
chr3	3336700	3337700	0.8499039612585029
chr3	3336800	3337800	1.0101739017728468
chr3	3336900	3337900	-0.06318576341548245
chr3	3337000	3338000	0.49579603842852704
chr3	3337100	3338100	0.4563145166245744
chr3	3337200	3338200	0.3218446341615296
chr3	3337300	3338300	0.07142359280293717
chr3	3337400	3338400	0.6883912457763349
chr3	3337500	3338500	0.8869869225827782
chr3	3337600	3338600	1.0448556271063902
chr3	3337700	3338700	1.1092017750145242
chr3	3337800	3338800	1.462234032053532
chr3	3337900	3338900	2.209605583774828
chr3	3338000	3339000	1.7226157244058893
chr3	3338100	3339100	1.6147740199530691
chr3	3338200	3339200	1.7150083250999346
chr3	3338300	3339300	1.916394819275956
chr3	3338400	3339400	1.9715088063360384
chr3	3340000	3341000	0.049927119272011995
chr3	3340100	3341100	-0.09222336943696872
chr3	3340200	3341200	-0.024916153818389943
chr3	3340300	3341300	-0.31143013412479714
chr3	3340400	3341400	-0.2559675979098743
chr3	3340500	3341500	0.469405721931474
chr3	3340600	3341600	0.7424126389134897
chr3	3340700	3341700	0.6846266747212041
chr3	3340800	3341800	0.5446828215660273
chr3	3340900	3341900	0.6420814885795333
chr3	3341000	3342000	1.0496947221694028
chr3	3341100	3342100	0.4331820469036661
chr3	3341200	3342200	-0.4041745688750631
chr3	3341300	3342300	0.17450494352305074
chr3	3341400	3342400	0.005612689445377306
chr3	3341500	3342500	-0.18180949940757465
chr3	3341600	3342600	-0.19032502193394688
chr3	3341700	3342700	-0.22355664836173125
chr3	3341800	3342800	0.08639119460885128
chr3	3341900	3342900	0.16025463583638871
chr3	3342500	3343500	0.4355203951506139
chr3	3342600	3343600	0.6170847420608087
chr3	3342700	3343700	0.8534652024431645
chr3	3342800	3343800	0.8170521598043208
chr3	3342900	3343900	1.3193737745720628
chr3	3343000	3344000	2.0095705022263934
chr3	3343100	3344100	1.9581258461982096
chr3	3343200	3344200	2.1977516475746315
chr3	3343300	3344300	2.7157228755011644
chr3	3343400	3344400	3.0931323788085554
chr3	3343500	3344500	3.0747839224226854
chr3	3343600	3344600	3.435397311532108
chr3	3343700	3344700	2.470826909710609
chr3	3343800	3344800	2.7366428458029666
chr3	3343900	3344900	2.26715113998772
chr3	3344000	3345000	1.4332366958421687
chr3	3344100	3345100	1.826829502919976
chr3	3344200	3345200	1.7359473792124984
chr3	3344300	3345300	1.2712426596497963
chr3	3344400	3345400	1.077077914193976
chr3	3344500	3345500	0.5030558261150971
chr3	3344600	3345600	0.01612471374481999
chr3	3344700	3345700	1.182356895510164
chr3	3345700	3346700	2.397357885061235
chr3	3345800	3346800	2.7973205206003926
chr3	3345900	3346900	2.782015856124671
chr3	3346000	3347000	2.784540544229361
chr3	3346100	3347100	2.912372742820114
chr3	3346200	3347200	2.8650128876803262
chr3	3346300	3347300	2.9467250616691887
chr3	3346400	3347400	2.3944063209798347
chr3	3346500	3347500	1.808831634933196
chr3	3346600	3347600	1.502759749452934
chr3	3346700	3347700	1.8446059535774304
chr3	3346800	3347800	0.9183745135009916
chr3	3346900	3347900	0.7585575506991912
chr3	3347000	3348000	1.0002458148974371
chr3	3347100	3348100	0.4429048576374604
chr3	3347200	3348200	0.5109040625203136
chr3	3347300	3348300	0.9615847682030134
chr3	3347400	3348400	1.0500077431188355
chr3	3347500	3348500	0.5018371375952884
chr3	3347600	3348600	0.4648316445965534
chr3	3347700	3348700	0.15497326132532122
chr3	3347800	3348800	0.26948592300946816
chr3	3347900	3348900	0.3878939085894538
chr3	3348000	3349000	0.19389293089591852
chr3	3348100	3349100	0.7107055415231818
chr3	3348600	3349600	0.6598529551579663
chr3	3348700	3349700	1.0124196929316829
chr3	3348800	3349800	0.7718830236874465
chr3	3348900	3349900	0.8249053338305842
chr3	3349000	3350000	0.8257823795286426
chr3	3349100	3350100	0.8571879119812659
chr3	3349200	3350200	0.8611989052983324
chr3	3349300	3350300	0.6201756678340344
chr3	3349400	3350400	0.27932702043127444
chr3	3349500	3350500	-0.15490674558209025
chr3	3350500	3351500	-0.480036615402193
chr3	3350600	3351600	0.8854058433380899
chr3	3350700	3351700	-0.06545822291358386
chr3	3350800	3351800	-0.15258770065882196
chr3	3350900	3351900	-0.033869532699824116
chr3	3353000	3354000	-1.493047067057729
chr3	3353100	3354100	-1.5482478761347669
chr3	3353200	3354200	-1.5367020326260927
chr3	3353300	3354300	-1.5121042533256115
chr3	3353400	3354400	-1.2463858229451594
chr3	3353500	3354500	-1.2654515363766796
chr3	3353600	3354600	-0.4400657004067095
chr3	3353700	3354700	-0.15518366231364147
chr3	3355300	3356300	0.06523742329589623
chr3	3355400	3356400	0.34024082463545885
chr3	3355500	3356500	-0.3629211751681827
chr3	3355600	3356600	-0.47400241884116606
chr3	3355700	3356700	-0.1098669300394612
chr3	3355800	3356800	0.05514473990946745
chr3	3355900	3356900	0.09672960718954733
chr3	3356000	3357000	0.35481134297039685
chr3	3356100	3357100	0.4465588300464005
chr3	3356200	3357200	0.16977022744384698
chr3	3356300	3357300	0.14886749084074555
chr3	3356400	3357400	-0.2515353981959041
chr3	3357000	3358000	1.7369871594586062
chr3	3357100	3358100	2.0093245667540267
chr3	3357200	3358200	2.1238848309947627
chr3	3357300	3358300	2.750302083931814
chr3	3357400	3358400	2.135063630396424
chr3	3357500	3358500	1.5612468295732311
chr3	3357600	3358600	1.0572218621212564
chr3	3357700	3358700	1.0382385853617646
chr3	3357800	3358800	0.9338533065738552
chr3	3357900	3358900	0.9559822505345792
chr3	3358000	3359000	0.5535601076024864
chr3	3358100	3359100	0.12763043293952248
chr3	3358200	3359200	-0.09462053111531256
chr3	3358300	3359300	-0.7632009474169534
chr3	3358400	3359400	-0.5665718133170013
chr3	3358500	3359500	0.28512280127890044
chr3	3358600	3359600	0.8136441820642221
chr3	3358700	3359700	0.3517687851403581
chr3	3358800	3359800	0.14170063474160416
chr3	3358900	3359900	-0.0698686921908964
chr3	3359000	3360000	-0.24769859464340063
chr3	3359100	3360100	-0.5072362764729338
chr3	3359200	3360200	-0.1580818532514666
chr3	3359300	3360300	-0.009067237879583029
chr3	3359400	3360400	0.26208603874245273
chr3	3359500	3360500	-0.4863607913259531
chr3	3359600	3360600	0.4178599271874707
chr3	3359700	3360700	0.49550246685462296
chr3	3359800	3360800	0.8140712421201479
chr3	3359900	3360900	0.8434927058538669
chr3	3360000	3361000	0.3713810572795122
chr3	3360100	3361100	0.4930387736223158
chr3	3360200	3361200	0.399133760365894
chr3	3360300	3361300	0.8033663438898936
chr3	3360400	3361400	0.9501566955834244
chr3	3360500	3361500	1.72135926991636
chr3	3360600	3361600	0.9339928199382234
chr3	3360700	3361700	1.2017274981235315
chr3	3360800	3361800	0.6249094113722743
chr3	3360900	3361900	0.9234793568015244
chr3	3361000	3362000	1.1161230623759892
chr3	3361100	3362100	1.4193475927941293
chr3	3361200	3362200	1.6320542782305432
chr3	3361300	3362300	1.6503652800398136
chr3	3361400	3362400	1.2206932390896863
chr3	3361500	3362500	0.7167242843807011
chr3	3361600	3362600	0.2261496524182172
chr3	3361700	3362700	0.005295340875561386
chr3	3361800	3362800	0.8431080172709632
chr3	3361900	3362900	0.18739127072481854
chr3	3362000	3363000	0.4091987988060806
chr3	3362100	3363100	0.3399469750852083
chr3	3362200	3363200	0.4403366692740719
chr3	3362300	3363300	-0.05090141371800065
chr3	3362400	3363400	0.18263817793182927
chr3	3362500	3363500	-0.053329802947716935
chr3	3362600	3363600	0.8506558286983246
chr3	3362700	3363700	1.3303261252413958
chr3	3362800	3363800	1.2361375915212014
chr3	3362900	3363900	2.0106824456023773
chr3	3363000	3364000	2.2875842987469865
chr3	3363100	3364100	2.0088640275329968
chr3	3363200	3364200	1.8647971381427428
chr3	3363300	3364300	1.961516738780088
chr3	3363400	3364400	2.1320457737526337
chr3	3363500	3364500	2.305152246657805
chr3	3363600	3364600	2.168787125246172
chr3	3363700	3364700	1.8722581060241488
chr3	3363800	3364800	1.469141368434194
chr3	3363900	3364900	0.5672172937268373
chr3	3364000	3365000	0.7506783679806812
chr3	3364100	3365100	1.1060622136928486
chr3	3364200	3365200	0.6206963651925028
chr3	3364300	3365300	0.7412620848830634
chr3	3364400	3365400	0.8955877642268212
chr3	3364500	3365500	0.7678050370020563
chr3	3364600	3365600	1.2951629203789876
chr3	3364700	3365700	1.0507639042531645
chr3	3364800	3365800	1.1771090994034483
chr3	3364900	3365900	1.463976933087
chr3	3365000	3366000	0.5458631919879547
chr3	3365100	3366100	0.7684805098079733
chr3	3365200	3366200	1.1281197834561008
chr3	3365300	3366300	1.3240824566703149
chr3	3365400	3366400	1.5207947171966103
chr3	3365500	3366500	2.0743302829220545
chr3	3365600	3366600	1.0059177566934936
chr3	3365700	3366700	1.2540790656400125
chr3	3365800	3366800	1.1059742792599565
chr3	3365900	3366900	1.0044229956496022
chr3	3366000	3367000	1.1556389790620765
chr3	3366100	3367100	0.8187430997590284
chr3	3366200	3367200	0.7894524303811261
chr3	3366300	3367300	0.4047847382357784
chr3	3366400	3367400	0.08463214793100908
chr3	3366500	3367500	0.03429371548030971
chr3	3366600	3367600	1.132864412462107
chr3	3366700	3367700	0.5255776830253697
chr3	3366800	3367800	0.6615570992647216
chr3	3366900	3367900	1.1722566929503944
chr3	3367000	3368000	1.492901737761793
chr3	3367100	3368100	1.3950815740612752
chr3	3367200	3368200	1.0944726171524035
chr3	3367300	3368300	1.1006886736344752
chr3	3367400	3368400	0.7958392506685639
chr3	3367500	3368500	0.7968741640975223
chr3	3367600	3368600	0.6000173865683559
chr3	3367700	3368700	0.9051803897561466
chr3	3367800	3368800	0.8106714452617009
chr3	3367900	3368900	0.7415600742132422
chr3	3368000	3369000	0.8781064061192495
chr3	3368100	3369100	1.0970760033754476
chr3	3368200	3369200	1.1310626174866754
chr3	3368300	3369300	0.6405719909932663
chr3	3368400	3369400	0.6365590440300293
chr3	3368500	3369500	0.4070009241273181
chr3	3368600	3369600	0.5076989909619748
chr3	3368700	3369700	0.6647248592362288
chr3	3368800	3369800	0.6201986142854442
chr3	3368900	3369900	0.716277784650827
chr3	3369000	3370000	0.7790053091553659
chr3	3369100	3370100	0.4294111455655126
chr3	3369200	3370200	0.4499473483072898
chr3	3369300	3370300	1.1618993600689551
chr3	3369400	3370400	1.6261247079006391
chr3	3369500	3370500	2.1525261432199128
chr3	3371100	3372100	-0.00183973909201368
chr3	3371200	3372200	-0.19735932929651792
chr3	3371300	3372300	-0.1804410237859943
chr3	3371400	3372400	0.2169782376068766
chr3	3371500	3372500	0.402294446337887
chr3	3371600	3372600	-0.11683628851391475
chr3	3371700	3372700	0.1961490586335705
chr3	3371800	3372800	0.6893013146508117
chr3	3371900	3372900	0.3003085584964306
chr3	3372000	3373000	0.5613810596412931
chr3	3372100	3373100	1.4650327348651218
chr3	3372200	3373200	1.8651923184535733
chr3	3372300	3373300	2.0003300756523403
chr3	3372400	3373400	1.2935424151917438
chr3	3372500	3373500	0.6029713250622708
chr3	3372600	3373600	0.3788591315242086
chr3	3372700	3373700	-0.594863305532944
chr3	3372800	3373800	-0.5999327376500395
chr3	3372900	3373900	-0.8082493491164046
chr3	3373000	3374000	-0.9408182073277995
chr3	3373100	3374100	-1.8290359860079248
chr3	3373200	3374200	-2.0867583870969475
chr3	3373300	3374300	-2.455948039317936
chr3	3373400	3374400	-2.22266759251687
chr3	3373500	3374500	-1.9046346456730088
chr3	3373600	3374600	-1.739373989003194
chr3	3373700	3374700	-1.2062746579620285
chr3	3373800	3374800	-0.9370761080512964
chr3	3373900	3374900	-0.4158239586858293
chr3	3374000	3375000	-0.6745655731243936
chr3	3374100	3375100	-0.22411517407496973
chr3	3374200	3375200	-0.14843513452218315
chr3	3374300	3375300	-0.12446160573690795
chr3	3374400	3375400	0.2232994267429973
chr3	3374500	3375500	0.5697531005400683
chr3	3374600	3375600	0.4548023480918771
chr3	3374700	3375700	1.3530790746668218
chr3	3374800	3375800	1.3188682339695854
chr3	3374900	3375900	0.4131619326925869
chr3	3375000	3376000	0.4441118225048504
chr3	3375100	3376100	0.3406255815137329
chr3	3375200	3376200	0.2006482547937199
chr3	3375300	3376300	0.1980774373376344
chr3	3375400	3376400	0.10281609424743847
chr3	3375500	3376500	0.04477292394136071
chr3	3375600	3376600	0.006615401415100929
chr3	3375700	3376700	-0.39759683063200896
chr3	3375800	3376800	-0.2861659049818876
chr3	3375900	3376900	0.6940603935947169
chr3	3376000	3377000	1.4518577037448972
chr3	3376100	3377100	1.488753432137054
chr3	3376200	3377200	1.6203655075887162
chr3	3376300	3377300	1.7197496900196751
chr3	3376400	3377400	1.7041927652171618
chr3	3376500	3377500	1.4730852379640007
chr3	3376600	3377600	2.218966014841736
chr3	3376700	3377700	2.3365731578786395
chr3	3376800	3377800	2.240251148999465
chr3	3376900	3377900	1.7746678347249851
chr3	3377000	3378000	1.603508527575341
chr3	3377100	3378100	0.9891047676959202
chr3	3377200	3378200	1.069880212723746
chr3	3377300	3378300	0.9945459848210312
chr3	3377400	3378400	0.9695342690956936
chr3	3377500	3378500	0.8250912427095305
chr3	3377600	3378600	0.1788446067781597
chr3	3377700	3378700	-0.8977557737986882
chr3	3377800	3378800	-1.4131393755759556
chr3	3377900	3378900	-1.752689059160064
chr3	3378000	3379000	-2.5494081466117486
chr3	3378100	3379100	-2.153807052197268
chr3	3378200	3379200	-1.9285799153675616
chr3	3378300	3379300	-1.701564755599559
chr3	3378400	3379400	-1.4608375691700302
chr3	3378500	3379500	-1.2646177413040758
chr3	3378600	3379600	-1.2870411630906209
chr3	3378700	3379700	-0.2545947003463006
chr3	3378800	3379800	-0.008729133208642671
chr3	3378900	3379900	0.329644995841336
chr3	3379000	3380000	0.4455584699779361
chr3	3379100	3380100	0.8218310855917109
chr3	3379200	3380200	0.8119089683857237
chr3	3379300	3380300	1.2868906417795112
chr3	3379400	3380400	1.3720969595103172
chr3	3379500	3380500	1.1860118010631784
chr3	3379600	3380600	1.1541722302962227
chr3	3379700	3380700	0.7895800940592357
chr3	3379800	3380800	0.4661116556893048
chr3	3379900	3380900	0.9360962415858801
chr3	3380000	3381000	1.6723705075227566
chr3	3380100	3381100	1.2967585224050309
chr3	3380200	3381200	1.7252681858789058
chr3	3380300	3381300	1.4012802424807482
chr3	3380400	3381400	1.1798552937173816
chr3	3380500	3381500	1.0577937230398775
chr3	3380600	3381600	1.050612260904875
chr3	3380700	3381700	0.8742223961014622
chr3	3380800	3381800	1.2941881826563617
chr3	3380900	3381900	1.301941615121117
chr3	3381000	3382000	0.20780842443672942
chr3	3381100	3382100	1.054784370220192
chr3	3381200	3382200	0.5888223296055779
chr3	3381300	3382300	0.3539673686204732
chr3	3381400	3382400	-0.12931616285125833
chr3	3381500	3382500	0.4395988646646925
chr3	3381600	3382600	0.18846347158295296
chr3	3381700	3382700	0.2509487663071301
chr3	3381800	3382800	-0.0664293483536518
chr3	3381900	3382900	0.1821422991918088
chr3	3382000	3383000	1.1810117320169802
chr3	3382100	3383100	0.7331917045179299
chr3	3382200	3383200	0.7301319733445859
chr3	3382300	3383300	0.6850641526490272
chr3	3382400	3383400	0.8921273669186871
chr3	3382500	3383500	0.8728554615008025
chr3	3382600	3383600	1.5766093185955383
chr3	3382700	3383700	0.9995089873730773
chr3	3382800	3383800	1.2035102885821636
chr3	3382900	3383900	0.5330399640720014
chr3	3383000	3384000	0.14409987704473798
chr3	3383100	3384100	0.30618927352789643
chr3	3383200	3384200	0.6143695492159075
chr3	3383300	3384300	0.9832231191102512
chr3	3383400	3384400	1.4100220841034117
chr3	3383500	3384500	1.2824261374756254
chr3	3383600	3384600	0.9266046450782786
chr3	3383700	3384700	2.2252127032588103
chr3	3383800	3384800	3.1882922121921644
chr3	3383900	3384900	3.187984096580247
chr3	3384000	3385000	2.5245464888820837
chr3	3384100	3385100	2.7279119368785585
chr3	3384200	3385200	2.7497347004625143
chr3	3384300	3385300	2.6429376159735667
chr3	3384400	3385400	1.8296874268143781
chr3	3384500	3385500	2.1870918866890343
chr3	3384600	3385600	0.9981485130165724
chr3	3384700	3385700	0.5749457808308289
chr3	3384800	3385800	0.1997798023052377
chr3	3384900	3385900	-0.017730788675459602
chr3	3385000	3386000	0.7093824389857483
chr3	3385100	3386100	0.3989673605975173
chr3	3385200	3386200	0.1634714359646464
chr3	3385300	3386300	0.061654248229230435
chr3	3385400	3386400	0.5177940868519757
chr3	3385500	3386500	0.3147656652692652
chr3	3385600	3386600	1.0729663088266927
chr3	3385700	3386700	1.0394572492511007
chr3	3385800	3386800	1.136221718560273
chr3	3385900	3386900	1.3500916713363478
chr3	3386000	3387000	0.8732215186435539
chr3	3386100	3387100	1.0109162991787493
chr3	3386200	3387200	1.3019108132980766
chr3	3386300	3387300	1.5891797395728768
chr3	3386400	3387400	2.4124722941739987
chr3	3386500	3387500	2.236681084607929
chr3	3386600	3387600	2.830523321907993
chr3	3386700	3387700	2.8672888014039914
chr3	3386800	3387800	2.4731912270721046
chr3	3386900	3387900	2.73735359727844
chr3	3387000	3388000	3.0052949594438276
chr3	3387100	3388100	2.737876204296354
chr3	3387200	3388200	2.3634748601896365
chr3	3387300	3388300	1.9585518836434759
chr3	3387400	3388400	0.8402595957410431
chr3	3387500	3388500	1.5389548528395733
chr3	3387600	3388600	1.7278521407741252
chr3	3387700	3388700	1.5919481434064189
chr3	3387800	3388800	1.849159351884959
chr3	3387900	3388900	1.1882770328964212
chr3	3388000	3389000	0.899870133697066
chr3	3388100	3389100	0.8685750103718984
chr3	3388200	3389200	1.2462230674114299
chr3	3388300	3389300	1.8135827094908232
chr3	3388400	3389400	2.0515416727918816
chr3	3388500	3389500	2.1611124958630503
chr3	3388600	3389600	1.8064139422439118
chr3	3388700	3389700	2.0816598068349585
chr3	3388800	3389800	2.4060429006370687
chr3	3388900	3389900	3.103589894831822
chr3	3389000	3390000	3.431234679216621
chr3	3389100	3390100	4.188311801685866
chr3	3389200	3390200	4.168562510959018
chr3	3389300	3390300	3.645473900530384
chr3	3389400	3390400	3.6985973305374817
chr3	3389500	3390500	3.5747620944283454
chr3	3389600	3390600	2.9114549674224475
chr3	3389700	3390700	2.4728140677886072
chr3	3389800	3390800	1.9225292413980304
chr3	3389900	3390900	2.0419965937417732
chr3	3390000	3391000	2.350143704886635
chr3	3390100	3391100	2.0803794839093834
chr3	3390200	3391200	2.0871123026061658
chr3	3390300	3391300	2.3848759305398493
chr3	3390400	3391400	2.3775671525152355
chr3	3390500	3391500	2.3344628139872823
chr3	3390600	3391600	2.814565956931556
chr3	3390700	3391700	3.462255691800673
chr3	3390800	3391800	4.000081232782809
chr3	3390900	3391900	4.050125674828226
chr3	3391000	3392000	3.7207270528813283
chr3	3391100	3392100	3.6599165122300423
chr3	3391200	3392200	3.7167116870523165
chr3	3391300	3392300	3.3842444978467707
chr3	3391400	3392400	3.4430890761606263
chr3	3391500	3392500	3.3788760003311915
chr3	3391600	3392600	3.627099051957458
chr3	3391700	3392700	3.5793531965111947
chr3	3391800	3392800	3.511216393559975
chr3	3391900	3392900	3.1376595215366705
chr3	3392000	3393000	3.4687834601411898
chr3	3392100	3393100	3.6985204084523686
chr3	3392200	3393200	3.2989860996784244
chr3	3392300	3393300	3.653949254093002
chr3	3392400	3393400	3.502992145830212
chr3	3392500	3393500	3.6309200832200896
chr3	3392600	3393600	3.603593699340218
chr3	3392700	3393700	3.0965031820818214
chr3	3392800	3393800	2.5194964136043847
chr3	3392900	3393900	2.573795401584946
chr3	3393000	3394000	2.0699461553338674
chr3	3393100	3394100	1.6008938783097473
chr3	3393200	3394200	2.162242368051749
chr3	3393300	3394300	1.3088737039463896
chr3	3393400	3394400	1.2075511129797034
chr3	3393500	3394500	0.3967523982260149
chr3	3393600	3394600	-0.2740129034381687
chr3	3393700	3394700	-0.1850183446059914
chr3	3393800	3394800	0.02039864444908751
chr3	3393900	3394900	-0.11342600870623624
chr3	3394000	3395000	0.01339321995176807
chr3	3394100	3395100	-0.08537900797694094
chr3	3394200	3395200	-0.2728519993005297
chr3	3394300	3395300	0.13346772642084953
chr3	3394400	3395400	0.17089110601043658
chr3	3394500	3395500	0.32057782368774723
chr3	3394600	3395600	0.8351038747345508
chr3	3394700	3395700	0.7032793240230422
chr3	3394800	3395800	0.5567006592109086
chr3	3394900	3395900	0.25369111182725995
chr3	3395000	3396000	0.209322298429403
chr3	3395100	3396100	0.4303647521540473
chr3	3395200	3396200	0.012781546807117688
chr3	3395300	3396300	-0.14746112552620338
chr3	3395400	3396400	-0.046688884343831234
chr3	3395500	3396500	-0.3829498939247632
chr3	3395600	3396600	-0.617292047194334
chr3	3395700	3396700	-0.22095507291085886
chr3	3395800	3396800	0.0406356432496228
chr3	3395900	3396900	1.0188339268513291
chr3	3396000	3397000	1.0840616264616032
chr3	3396100	3397100	0.5570327580194092
chr3	3396200	3397200	0.9103196114425064
chr3	3396300	3397300	0.6415014058034209
chr3	3396400	3397400	0.5711807466485431
chr3	3396500	3397500	1.3365356938570188
chr3	3396600	3397600	1.362361531853714
chr3	3396700	3397700	1.1657333597648485
chr3	3396800	3397800	0.5790781145470175
chr3	3396900	3397900	0.3137063294420131
chr3	3397000	3398000	0.4577242364866567
chr3	3397100	3398100	0.6467480691766491
chr3	3397200	3398200	1.063214167252641
chr3	3397300	3398300	1.8594304422620545
chr3	3397400	3398400	1.4970577868555714
chr3	3397500	3398500	0.8495872307175905
chr3	3397600	3398600	0.7757502478216829
chr3	3397700	3398700	0.739398956652307
chr3	3397800	3398800	1.3108929427055669
chr3	3397900	3398900	1.4263684300388308
chr3	3398000	3399000	1.2441902597484271
chr3	3398100	3399100	0.7112662180073617
chr3	3398200	3399200	0.4890942284269939
chr3	3398300	3399300	0.5631619526146358
chr3	3398400	3399400	0.8328723390068941
chr3	3398500	3399500	1.2267276599817534
chr3	3398600	3399600	1.3960031941760542
chr3	3398700	3399700	1.3749915791592042
chr3	3398800	3399800	0.9377314155378268
chr3	3398900	3399900	0.21420843647995672
chr3	3399000	3400000	0.4707349188656605
chr3	3399100	3400100	0.9921010787257606
chr3	3399200	3400200	0.7344565167504982
chr3	3399300	3400300	0.23843699165352186
chr3	3399400	3400400	0.19950992907141052
chr3	3399500	3400500	0.2234673548123311
chr3	3399600	3400600	0.2285728176901793
chr3	3399700	3400700	0.05600639165912534
chr3	3400200	3401200	0.6706524285738572
chr3	3400300	3401300	0.8129305750675184
chr3	3400400	3401400	1.297811486658087
chr3	3400500	3401500	1.271980515997851
chr3	3400600	3401600	1.1087898433872772
chr3	3400700	3401700	1.237395542754082
chr3	3400800	3401800	1.0822184794078222
chr3	3400900	3401900	1.1023142418014158
chr3	3401000	3402000	0.9301430442462594
chr3	3401100	3402100	1.3136456177836635
chr3	3402200	3403200	0.2182415263265246
chr3	3402300	3403300	0.5675007268045639
chr3	3402400	3403400	0.90007949292318
chr3	3402500	3403500	0.6614168362145684
chr3	3402600	3403600	0.018787253519009284
chr3	3402700	3403700	0.09988229947868332
chr3	3402800	3403800	0.5759352505907258
chr3	3402900	3403900	0.9502460581569496
chr3	3403000	3404000	0.19320418140242823
chr3	3403100	3404100	0.5594050087457542
chr3	3403200	3404200	0.900477097001975
chr3	3403300	3404300	0.6108488052575071
chr3	3403400	3404400	0.4573107913645734
chr3	3403500	3404500	0.3967946512385355
chr3	3403600	3404600	1.1315755184051313
chr3	3403700	3404700	0.9761630144624046
chr3	3403800	3404800	0.6779754449830779
chr3	3403900	3404900	-0.26332130606538673
chr3	3404000	3405000	0.731147472684839
chr3	3404100	3405100	0.4146113452827192
chr3	3404200	3405200	0.2465042735686945
chr3	3404300	3405300	0.2208498629572065
chr3	3404400	3405400	0.7396983496672175
chr3	3404500	3405500	1.3068300240620159
chr3	3404600	3405600	0.3978769308731753
chr3	3404700	3405700	0.8283441734787891
chr3	3404800	3405800	0.8067898530142237
chr3	3404900	3405900	1.1123487004925994
chr3	3405000	3406000	1.0101686215201076
chr3	3405100	3406100	1.523733170824146
chr3	3405200	3406200	1.6088513463594702
chr3	3405300	3406300	1.990752229831572
chr3	3405400	3406400	1.104490724950454
chr3	3405500	3406500	0.6148982225257827
chr3	3405600	3406600	1.5647666866627576
chr3	3405700	3406700	0.8332724038157696
chr3	3405800	3406800	0.5447048092782588
chr3	3405900	3406900	-0.06589347033957785
chr3	3406000	3407000	-0.2609882376663727
chr3	3406100	3407100	-0.4000600083515645
chr3	3406200	3407200	-0.7294876007491482
chr3	3406300	3407300	-0.3958371161838747
chr3	3406400	3407400	0.15555554375883235
chr3	3406500	3407500	0.2287358063324481
chr3	3406600	3407600	0.1836976971675524
chr3	3406700	3407700	0.3978998773779025
chr3	3406800	3407800	0.7686913554623945
chr3	3406900	3407900	1.3944906320906425
chr3	3407000	3408000	1.9060531987721112
chr3	3407100	3408100	2.3107939056564453
chr3	3407200	3408200	3.078623910522273
chr3	3407300	3408300	2.52406256405174
chr3	3407400	3408400	2.1508432695608315
chr3	3407500	3408500	2.695758668800342
chr3	3407600	3408600	2.118978118693757
chr3	3407700	3408700	1.8458794456000984
chr3	3407800	3408800	1.9761192549363231
chr3	3407900	3408900	1.4391202615892948
chr3	3408000	3409000	1.3085241156886107
chr3	3408100	3409100	1.1682273937059522
chr3	3408200	3409200	1.018664217393989
chr3	3408300	3409300	1.093654894334774
chr3	3408400	3409400	1.4760726276538418
chr3	3408500	3409500	1.3319948062339328
chr3	3408600	3409600	1.7061477663113966
chr3	3408700	3409700	1.4894535016266781
chr3	3408800	3409800	0.9792113805735932
chr3	3408900	3409900	1.6121180248300455
chr3	3409000	3410000	1.7663815051290177
chr3	3409100	3410100	1.687134391265218
chr3	3409200	3410200	1.3558715538697546
chr3	3409300	3410300	1.2496567067660955
chr3	3409400	3410400	0.8583828503670724
chr3	3409500	3410500	0.37898424005596426
chr3	3409600	3410600	0.2098312102424191
chr3	3409700	3410700	0.12947447351966712
chr3	3409800	3410800	0.8944456376167885
chr3	3409900	3410900	0.6759231788792669
chr3	3410000	3411000	0.6834072119716939
chr3	3410100	3411100	0.5140898525550579
chr3	3410200	3411200	0.39316038155137617
chr3	3410300	3411300	0.18502243611706728
chr3	3410400	3411400	0.5483878932751982
chr3	3410500	3411500	0.5749430154701498
chr3	3410600	3411600	0.3724148505316196
chr3	3410700	3411700	0.22343569399545127
chr3	3410800	3411800	-0.2805536298584906
chr3	3410900	3411900	-0.4998291529241963
chr3	3412000	3413000	0.2722416768919271
chr3	3412100	3413100	0.06339015439593512
chr3	3412200	3413200	0.7838943634228015
chr3	3412300	3413300	0.8662745308111802
chr3	3412400	3413400	0.3044462116893749
chr3	3412500	3413500	1.5787290309248894
chr3	3412600	3413600	1.1418618797324942
chr3	3412700	3413700	1.853292951024496
chr3	3412800	3413800	1.38965690800262
chr3	3412900	3413900	1.0518865238005182
chr3	3413000	3414000	0.7515021688239742
chr3	3413100	3414100	0.8614208620959559
chr3	3413200	3414200	1.1063745758544292
chr3	3413300	3414300	0.8909773643651343
chr3	3413400	3414400	1.1575151727840978
chr3	3413500	3414500	0.3367369253395571
chr3	3413600	3414600	0.5848608652033195
chr3	3413700	3414700	0.16699614098599794
chr3	3413800	3414800	0.31605769433013153
chr3	3413900	3414900	0.3139332119843816
chr3	3415100	3416100	-1.2402615033911606
chr3	3415200	3416200	-1.5202825863985605
chr3	3415300	3416300	-1.455577367109819
chr3	3415400	3416400	-1.3629022720695383
chr3	3415500	3416500	-1.314132682377841
chr3	3415600	3416600	-1.1388144467408583
chr3	3415700	3416700	-0.7906598177881172
chr3	3415800	3416800	-0.42519521901676055
chr3	3415900	3416900	-0.08144751819903757
chr3	3416000	3417000	1.0220312237216178
chr3	3416100	3417100	1.3129607436999553
chr3	3416200	3417200	1.5730443722417364
chr3	3416300	3417300	2.0074722350188927
chr3	3416400	3417400	1.9832737604388164
chr3	3416500	3417500	2.137014990010353
chr3	3417600	3418600	1.4958479853408908
chr3	3417700	3418700	1.2257155826470263
chr3	3417800	3418800	0.9366157698186646
chr3	3417900	3418900	0.9993371574713538
chr3	3418000	3419000	0.8146734116091099
chr3	3418100	3419100	1.244180670959864
chr3	3418200	3419200	1.6228827209321062
chr3	3418300	3419300	1.9555137703215224
chr3	3418400	3419400	2.113360043434351
chr3	3418500	3419500	1.588066741103647
chr3	3418600	3419600	1.3581379951474544
chr3	3418700	3419700	2.1917521460653977
chr3	3418800	3419800	2.4977319867672088
chr3	3418900	3419900	1.7622489616070731
chr3	3419000	3420000	2.211125913498231
chr3	3419100	3420100	2.1967656502077486
chr3	3419200	3420200	2.109277212339721
chr3	3419300	3420300	1.8819202030745468
chr3	3419400	3420400	1.6918198139798302
chr3	3419500	3420500	1.9880079660496728
chr3	3419600	3420600	1.8846701328924635
chr3	3419700	3420700	1.1071087484211748
chr3	3419800	3420800	0.423360938013248
chr3	3419900	3420900	1.3203671050560335
chr3	3420000	3421000	1.4365309321702038
chr3	3420100	3421100	1.3400919517234318
chr3	3420200	3421200	0.7839634635904681
chr3	3420300	3421300	0.4408458094189522
chr3	3420400	3421400	0.4598525498287013
chr3	3420500	3421500	0.2728463923609216
chr3	3420600	3421600	0.5940412321825342
chr3	3420700	3421700	0.8403169553873081
chr3	3420800	3421800	1.8959626720118752
chr3	3420900	3421900	2.1528106945138283
chr3	3421000	3422000	1.68930191429512
chr3	3421100	3422100	1.6990637885782631
chr3	3421200	3422200	1.4578643546580496
chr3	3421300	3422300	1.403068168548257
chr3	3421400	3422400	1.3739467052330971
chr3	3421500	3422500	1.1035332750989015
chr3	3421600	3422600	0.7914592876734042
chr3	3421700	3422700	0.8322222117158303
chr3	3421800	3422800	0.3923991753572641
chr3	3421900	3422900	-0.6779038373879671
chr3	3422000	3423000	-0.4107974417435947
chr3	3422100	3423100	-0.7898567550438653
chr3	3422200	3423200	-0.13114272452387907
chr3	3422300	3423300	0.5063092236818821
chr3	3422400	3423400	0.641721184353928
chr3	3422500	3423500	1.269031666980252
chr3	3422600	3423600	1.5297101431835676
chr3	3422700	3423700	1.865400163328391
chr3	3422800	3423800	1.8163854787513882
chr3	3422900	3423900	2.4642216672644075
chr3	3423000	3424000	2.7086210762814287
chr3	3423100	3424100	2.9303362119761163
chr3	3423200	3424200	2.901112445591852
chr3	3423300	3424300	2.23226192415307
chr3	3423400	3424400	2.175197024623009
chr3	3423500	3424500	1.702515188136218
chr3	3423600	3424600	1.9314555499504933
chr3	3423700	3424700	1.0820447026203632
chr3	3423800	3424800	1.0412497916320729
chr3	3423900	3424900	1.3410891422092914
chr3	3424000	3425000	0.9611899012792876
chr3	3424100	3425100	0.9155058849935288
chr3	3424200	3425200	0.7939735329750781
chr3	3424300	3425300	0.9304336269350941
chr3	3424400	3425400	0.8840730818830121
chr3	3424500	3425500	1.1986292422773326
chr3	3424600	3425600	0.4618518547339302
chr3	3424700	3425700	1.1099522110150657
chr3	3424800	3425800	1.2829138650753888
chr3	3424900	3425900	1.410030623380818
chr3	3425000	3426000	1.2371684859332706
chr3	3425100	3426100	1.5680496352410356
chr3	3425200	3426200	0.7752626882854382
chr3	3425300	3426300	1.3124470144896372
chr3	3425400	3426400	1.3401802873563573
chr3	3425500	3426500	1.4728346625481386
chr3	3425600	3426600	1.103034356223089
chr3	3425700	3426700	0.6341183791418383
chr3	3425800	3426800	0.2603452332840496
chr3	3425900	3426900	-0.2449072790738853
chr3	3426000	3427000	-0.06535057216996717
chr3	3426100	3427100	-0.16978454699161996
chr3	3426200	3427200	1.05415350345916
chr3	3426300	3427300	0.561721128812118
chr3	3426400	3427400	0.7366605978934089
chr3	3426500	3427500	0.2315245901992725
chr3	3426600	3427600	1.355256129807013
chr3	3426700	3427700	1.5613486395918852
chr3	3426800	3427800	2.0743382728635247
chr3	3426900	3427900	2.571525752833896
chr3	3427000	3428000	3.0893844155549677
chr3	3427100	3428100	2.9407310972393743
chr3	3427200	3428200	2.3393031603953283
chr3	3427300	3428300	2.378027514067625
chr3	3427400	3428400	1.9961939791948415
chr3	3427500	3428500	2.608226517363569
chr3	3427600	3428600	2.54739329967165
chr3	3427700	3428700	2.303911751927436
chr3	3427800	3428800	2.488634860207786
chr3	3427900	3428900	2.000876224016825
chr3	3428000	3429000	1.5392005703106613
chr3	3428100	3429100	1.2243890247515166
chr3	3428200	3429200	2.1428832479054467
chr3	3428300	3429300	2.245427465772575
chr3	3428400	3429400	2.4486410122161635
chr3	3428500	3429500	2.3517265839593766
chr3	3428600	3429600	1.6652362975968575
chr3	3428700	3429700	1.993769065226321
chr3	3428800	3429800	1.3310091178954937
chr3	3428900	3429900	1.178036427446174
chr3	3429000	3430000	1.1428376186195057
chr3	3429100	3430100	1.7656107061300166
chr3	3429200	3430200	1.6203892032234382
chr3	3429300	3430300	1.9373954969603229
chr3	3429400	3430400	2.00752369990099
chr3	3429500	3430500	1.841993061947708
chr3	3429600	3430600	2.47158086696579
chr3	3429700	3430700	2.1437877509227183
chr3	3429800	3430800	2.5786395789100616
chr3	3429900	3430900	2.758649963883863
chr3	3430000	3431000	3.117576519530196
chr3	3430100	3431100	2.8756850073213416
chr3	3430200	3431200	2.54014697270946
chr3	3430300	3431300	2.4040748474351887
chr3	3430400	3431400	2.2573286967754482
chr3	3430500	3431500	2.346116369000286
chr3	3430600	3431600	2.367698232222589
chr3	3430700	3431700	2.6456303974719657
chr3	3430800	3431800	2.692279016631743
chr3	3430900	3431900	3.147547583066792
chr3	3431000	3432000	2.591071754491015
chr3	3431100	3432100	2.412163115549596
chr3	3431200	3432200	2.5939639088733504
chr3	3431300	3432300	2.8757545321352636
chr3	3431400	3432400	2.5284621384139574
chr3	3431500	3432500	2.601172242077734
chr3	3431600	3432600	2.8291203637613256
chr3	3431700	3432700	3.3704744133124542
chr3	3431800	3432800	3.156736271595128
chr3	3431900	3432900	2.1299807446609846
chr3	3432000	3433000	2.507569360901992
chr3	3432100	3433100	2.3156243710725795
chr3	3432200	3433200	1.9167418229847968
chr3	3432300	3433300	1.902782693847996
chr3	3432400	3433400	1.981632050619502
chr3	3432500	3433500	2.179814004254731
chr3	3432600	3433600	1.5988568787553668
chr3	3432700	3433700	0.9685405469488142
chr3	3432800	3433800	1.3087134936438032
chr3	3432900	3433900	1.8540338155567209
chr3	3433000	3434000	1.5925474670965845
chr3	3433100	3434100	2.268699868382255
chr3	3433200	3434200	2.5829002983672837
chr3	3433300	3434300	2.0665809820767644
chr3	3433400	3434400	1.95492357894296
chr3	3433500	3434500	1.9749463520826336
chr3	3433600	3434600	2.2359651547277166
chr3	3433700	3434700	2.001885747919864
chr3	3433800	3434800	2.368679020506629
chr3	3433900	3434900	2.180454770586367
chr3	3434000	3435000	2.388617925270751
chr3	3434100	3435100	2.818249336276045
chr3	3434200	3435200	2.9197563258222385
chr3	3434300	3435300	2.8547895124143814
chr3	3434400	3435400	3.1293318520401643
chr3	3434500	3435500	2.6138849006700515
chr3	3434600	3435600	2.5485558044042302
chr3	3434700	3435700	2.9187337645736187
chr3	3434800	3435800	2.085850527099536
chr3	3434900	3435900	2.0679177901731243
chr3	3435000	3436000	1.7619455940672948
chr3	3435100	3436100	1.2293510380282775
chr3	3435200	3436200	0.6844678317143704
chr3	3435300	3436300	0.8875152384816997
chr3	3435400	3436400	1.6218525706667763
chr3	3435500	3436500	0.9431232880782026
chr3	3435600	3436600	0.6334890082505208
chr3	3435700	3436700	0.5106194297606969
chr3	3435800	3436800	0.850855542501445
chr3	3435900	3436900	1.0553073494725955
chr3	3436000	3437000	1.3668739931173863
chr3	3436100	3437100	1.3831259865878125
chr3	3436200	3437200	1.5406690857645695
chr3	3436300	3437300	1.2904091032794318
chr3	3436400	3437400	0.8191809856506072
chr3	3436500	3437500	1.3073891110142235
chr3	3436600	3437600	1.3016871497745606
chr3	3436700	3437700	0.9515638413285196
chr3	3436800	3437800	0.5559509936200316
chr3	3436900	3437900	0.530362156086166
chr3	3437000	3438000	0.17150843086113077
chr3	3437100	3438100	0.6891801267153114
chr3	3437200	3438200	0.8731294850977108
chr3	3437300	3438300	1.0810327403255096
chr3	3437400	3438400	1.3728832417477996
chr3	3437500	3438500	1.3949926627558151
chr3	3437600	3438600	1.7854586749387602
chr3	3437700	3438700	1.8697517176052896
chr3	3437800	3438800	2.0117761896858344
chr3	3437900	3438900	1.9309239692522973
chr3	3438000	3439000	2.026229372614983
chr3	3438100	3439100	1.3848501410186576
chr3	3438200	3439200	1.0219644117584457
chr3	3438300	3439300	1.2910710573513984
chr3	3438400	3439400	0.9425967770663298
chr3	3438500	3439500	1.1048744026084083
chr3	3438600	3439600	0.8840126634564478
chr3	3438700	3439700	1.1122272787212062
chr3	3438800	3439800	0.9114553430984644
chr3	3438900	3439900	0.7396719925403729
chr3	3441000	3442000	1.3613180484530218
chr3	3441100	3442100	1.3439013506022477
chr3	3442200	3443200	0.051530194062175794
chr3	3442300	3443300	0.378549608686935
chr3	3442400	3443400	-0.18947467605711985
chr3	3442500	3443500	-0.37761020978822224
chr3	3442600	3443600	-0.28098108216555223
chr3	3442700	3443700	-0.2573260093933179
chr3	3442800	3443800	-0.4238966309801597
chr3	3442900	3443900	-0.5860195340163644
chr3	3443000	3444000	-0.7201438356342093
chr3	3443100	3444100	-0.757696267478748
chr3	3443200	3444200	-1.080304140349784
chr3	3443300	3444300	-1.2917418425422649
chr3	3443400	3444400	-0.4918278227345632
chr3	3443500	3444500	0.43141968217243065
chr3	3443600	3444600	0.31234938250920297
chr3	3443700	3444700	0.4412747592931121
chr3	3443800	3444800	0.2815201944829242
chr3	3443900	3444900	0.5479105769495962
chr3	3444000	3445000	0.4726177485938988
chr3	3444100	3445100	0.682656020873884
chr3	3444200	3445200	1.613902773711143
chr3	3444300	3445300	1.715616984507859
chr3	3444400	3445400	1.9716692210880369
chr3	3444500	3445500	1.8819609658334333
chr3	3444600	3445600	2.0048792670936297
chr3	3444700	3445700	1.8841775176195177
chr3	3444800	3445800	1.5825024563617442
chr3	3444900	3445900	1.3917865396497178
chr3	3445000	3446000	1.8646572591376265
chr3	3445100	3446100	1.6114218295221685
chr3	3445200	3446200	0.9049733947947676
chr3	3445300	3446300	1.1310169148804
chr3	3445400	3446400	0.8205231959299889
chr3	3445500	3446500	0.5741496281125905
chr3	3445600	3446600	0.34923428767083203
chr3	3445700	3446700	0.8851915615460393
chr3	3445800	3446800	1.3564541024813308
chr3	3445900	3446900	1.2962551470184251
chr3	3446000	3447000	1.0276459597750194
chr3	3446100	3447100	0.8678763053942646
chr3	3446200	3447200	1.0686623156606958
chr3	3446300	3447300	1.0768121127851331
chr3	3446400	3447400	1.5754733473990232
chr3	3446500	3447500	1.531564126081874
chr3	3446600	3447600	1.5985934665413353
chr3	3446700	3447700	1.5158869839186289
chr3	3446800	3447800	1.309945972889344
chr3	3446900	3447900	1.925095261738958
chr3	3447000	3448000	2.3483944792308753
chr3	3447100	3448100	2.423997988188153
chr3	3447200	3448200	2.0375504423576767
chr3	3447300	3448300	2.008980847932322
chr3	3447400	3448400	1.4011978744786229
chr3	3447500	3448500	1.7228160485364818
chr3	3447600	3448600	1.8846219570078064
chr3	3447700	3448700	1.8206990060721129
chr3	3447800	3448800	1.8390225895174568
chr3	3447900	3448900	1.6221022810339882
chr3	3448000	3449000	1.0274020880790018
chr3	3448100	3449100	0.9919429152558076
chr3	3448200	3449200	1.0523735044077642
chr3	3448300	3449300	0.442165123737785
chr3	3448400	3449400	0.9569857124836268
chr3	3448500	3449500	0.8814851885150914
chr3	3448600	3449600	0.6289596976123207
chr3	3448700	3449700	1.3036824287083393
chr3	3448800	3449800	1.5502862810473066
chr3	3448900	3449900	1.316258842431515
chr3	3449000	3450000	1.680337184623436
chr3	3449100	3450100	1.2962665390818924
chr3	3449200	3450200	1.5108227254520734
chr3	3449300	3450300	2.1813676931767936
chr3	3449400	3450400	1.9489157508688133
chr3	3449500	3450500	1.933675666686144
chr3	3449600	3450600	1.7631371691837714
chr3	3449700	3450700	1.1922499107501798
chr3	3449800	3450800	1.141769197764664
chr3	3449900	3450900	1.1498265286152716
chr3	3450000	3451000	0.9733982178828104
chr3	3450100	3451100	1.4803613554649284
chr3	3450200	3451200	1.2607984245622477
chr3	3450300	3451300	0.591256928529195
chr3	3450400	3451400	0.5831263606490931
chr3	3450500	3451500	0.1755441116461026
chr3	3450600	3451600	0.14850117863796325
chr3	3450700	3451700	-0.021776794533697456
chr3	3450800	3451800	0.4459300298884629
chr3	3450900	3451900	0.2967365632504118
chr3	3451000	3452000	0.7587530249850041
chr3	3451100	3452100	0.6072450932030444
chr3	3451200	3452200	0.3151548674179305
chr3	3451300	3452300	0.5649653069294412
chr3	3451400	3452400	0.6200349793701313
chr3	3451500	3452500	1.0582784603817186
chr3	3451600	3452600	1.8497950683266493
chr3	3451700	3452700	1.2703201888990985
chr3	3451800	3452800	1.2378686253596571
chr3	3451900	3452900	1.2863113931543717
chr3	3452000	3453000	0.8729733948835716
chr3	3452100	3453100	1.0400815142528392
chr3	3452200	3453200	0.9842963966780666
chr3	3452300	3453300	0.8418446801790614
chr3	3452400	3453400	1.4013269778639323
chr3	3452500	3453500	1.3535769691223256
chr3	3452600	3453600	0.885290283461568
chr3	3452700	3453700	1.4440122623261893
chr3	3452800	3453800	0.917044152312128
chr3	3452900	3453900	1.2282120300019992
chr3	3453000	3454000	1.6540600182324845
chr3	3453100	3454100	1.8890405365504648
chr3	3453200	3454200	2.2866212562137105
chr3	3453300	3454300	2.579752047640732
chr3	3453400	3454400	2.6378122477840207
chr3	3453500	3454500	3.0565804355287005
chr3	3453600	3454600	3.628559653211561
chr3	3453700	3454700	4.068967344069726
chr3	3453800	3454800	4.239147993187202
chr3	3453900	3454900	3.5653777686583727
chr3	3454000	3455000	3.537973611521984
chr3	3454100	3455100	3.5430089643759817
chr3	3454200	3455200	3.97624303960518
chr3	3454300	3455300	3.910668424719121
chr3	3454400	3455400	3.76274836058095
chr3	3454500	3455500	3.021416036985305
chr3	3454600	3455600	2.3080570068462403
chr3	3454700	3455700	1.8167149569368517
chr3	3454800	3455800	1.5064937250041526
chr3	3454900	3455900	2.65101657595808
chr3	3455000	3456000	2.8769156232824526
chr3	3455100	3456100	2.850284680407055
chr3	3455200	3456200	2.242157828299376
chr3	3455300	3456300	1.7057965220308262
chr3	3455400	3456400	1.2796372534493514
chr3	3455500	3456500	1.6070117966550663
chr3	3455600	3456600	2.349622882809773
chr3	3455700	3456700	2.493655706532776
chr3	3455800	3456800	2.7445236506986355
chr3	3455900	3456900	1.5291188018831152
chr3	3456000	3457000	1.0858314125482453
chr3	3456100	3457100	1.060983904543752
chr3	3456200	3457200	1.6538211163718473
chr3	3456300	3457300	2.0759227119549943
chr3	3456400	3457400	2.2711395301043225
chr3	3456500	3457500	1.944360596236668
chr3	3456600	3457600	1.1297743258484387
chr3	3456700	3457700	1.461492173496609
chr3	3456800	3457800	1.5126874136851944
chr3	3456900	3457900	2.1925327684530216
chr3	3457000	3458000	2.1717249314966263
chr3	3457100	3458100	2.4983282058118914
chr3	3457200	3458200	1.4566105248443049
chr3	3457300	3458300	1.3524806584818208
chr3	3457400	3458400	1.074181327103107
chr3	3458400	3459400	2.1814028368185374
chr3	3458500	3459500	1.803779359770932
chr3	3458600	3459600	1.924942280963568
chr3	3458700	3459700	1.9304356958059248
chr3	3458800	3459800	1.1175224634814234
chr3	3458900	3459900	1.5662863215164982
chr3	3459000	3460000	1.2520959999448467
chr3	3459100	3460100	1.0135509575175456
chr3	3459200	3460200	1.6515971584420583
chr3	3459300	3460300	1.6670022716210835
chr3	3459400	3460400	1.6932980591053437
chr3	3459500	3460500	2.1888772645079952
chr3	3459600	3460600	2.4345887950719867
chr3	3459700	3460700	2.352223712336446
chr3	3461700	3462700	0.1801346488970858
chr3	3461800	3462800	-0.11032207903743747
chr3	3461900	3462900	-0.23035520874002804
chr3	3462000	3463000	-0.5263568886916137
chr3	3462100	3463100	-0.8439422599259079
chr3	3462200	3463200	-0.5356624366447921
chr3	3462300	3463300	-0.2788427604946737
chr3	3462400	3463400	-0.13829587758047382
chr3	3462500	3463500	-0.15848364453896416
chr3	3462600	3463600	-0.1067992833349376
chr3	3462700	3463700	-0.5582359657496614
chr3	3462800	3463800	-0.054215860282961735
chr3	3462900	3463900	0.18773447902050985
chr3	3463000	3464000	0.18709138947705012
chr3	3463100	3464100	0.19027110229417185
chr3	3463200	3464200	0.5046165292079237
chr3	3463300	3464300	0.3121504217559616
chr3	3463400	3464400	0.3342816727370937
chr3	3463500	3464500	0.4991446476072878
chr3	3463600	3464600	0.1153791273114658
chr3	3463700	3464700	0.5167734037920735
chr3	3463800	3464800	0.25242616171062304
chr3	3465100	3466100	0.5273480484338885
chr3	3465200	3466200	0.6885530642044311
chr3	3465300	3466300	1.197689869705815
chr3	3465400	3466400	1.5854913518289555
chr3	3465500	3466500	0.8245235795797714
chr3	3465600	3466600	1.334151075744663
chr3	3465700	3466700	1.3755616964221915
chr3	3465800	3466800	1.7022129188206283
chr3	3465900	3466900	2.167168816586047
chr3	3466000	3467000	2.2015395381958665
chr3	3466100	3467100	2.573719417865538
chr3	3466200	3467200	2.4758451604696576
chr3	3466300	3467300	2.224789509380862
chr3	3466400	3467400	2.245663941085937
chr3	3466500	3467500	2.882520927280727
chr3	3466600	3467600	2.6419612590439754
chr3	3466700	3467700	2.9002234752717984
chr3	3466800	3467800	2.7651401321021227
chr3	3466900	3467900	2.481885819618776
chr3	3467000	3468000	2.5719806563895324
chr3	3467100	3468100	2.2600719249433787
chr3	3467200	3468200	2.38390299042196
chr3	3467300	3468300	1.986678547055624
chr3	3467400	3468400	1.976704444595132
chr3	3467500	3468500	1.912594436931681
chr3	3467600	3468600	2.534133625272821
chr3	3467700	3468700	2.319394245883314
chr3	3467800	3468800	2.1924380428059758
chr3	3467900	3468900	2.7206491437725284
chr3	3468000	3469000	2.5089450513254454
chr3	3468100	3469100	2.3113395466312223
chr3	3468200	3469200	2.2294763006879186
chr3	3468300	3469300	2.548651728266176
chr3	3468400	3469400	2.372692345230893
chr3	3468500	3469500	2.405103294226562
chr3	3468600	3469600	1.9545374632112318
chr3	3468700	3469700	2.0575028589269024
chr3	3468800	3469800	1.9708034104550625
chr3	3468900	3469900	1.7476991400755233
chr3	3469000	3470000	1.6314259951438572
chr3	3469100	3470100	2.033622987684944
chr3	3469200	3470200	2.0628403206504684
chr3	3469300	3470300	2.1855827906699914
chr3	3469400	3470400	2.298945834617039
chr3	3469500	3470500	1.935008989092568
chr3	3469600	3470600	2.060296929260688
chr3	3469700	3470700	1.7528572379934435
chr3	3469800	3470800	1.7568403555802732
chr3	3469900	3470900	1.8142808770573595
chr3	3470000	3471000	2.212511542298424
chr3	3470100	3471100	2.55150653153672
chr3	3470200	3471200	2.4039571489969704
chr3	3470300	3471300	2.2750681114925
chr3	3470400	3471400	1.9360033049168688
chr3	3470500	3471500	2.223254623090892
chr3	3470600	3471600	2.071894649411711
chr3	3470700	3471700	2.0977220602310056
chr3	3470800	3471800	2.2999397815989733
chr3	3470900	3471900	1.954819244529564
chr3	3471000	3472000	1.9595449004951904
chr3	3471100	3472100	1.501939741207844
chr3	3471200	3472200	2.1272399914687274
chr3	3471300	3472300	2.1455373017996733
chr3	3471400	3472400	1.94591499732296
chr3	3471500	3472500	2.287542812351389
chr3	3471600	3472600	2.337921963868045
chr3	3471700	3472700	2.002841442411719
chr3	3471800	3472800	2.392472070743497
chr3	3471900	3472900	2.750404485610172
chr3	3472000	3473000	2.3239827177798844
chr3	3472100	3473100	1.5868457955325217
chr3	3472200	3473200	0.7711283269422188
chr3	3472300	3473300	0.8403561835354114
chr3	3472400	3473400	1.038635544195807
chr3	3472500	3473500	0.7440766071304258
chr3	3472600	3473600	0.4159089537580293
chr3	3472700	3473700	1.0005331330695115
chr3	3472800	3473800	0.3729244429549723
chr3	3472900	3473900	-0.10411647782599373
chr3	3473000	3474000	-0.08671692060749418
chr3	3473100	3474100	0.3819629337883905
chr3	3473200	3474200	0.4184896992200028
chr3	3473300	3474300	0.1434320988611445
chr3	3473400	3474400	0.5902330186993711
chr3	3473500	3474500	0.8572668817770841
chr3	3473600	3474600	0.8917753952019588
chr3	3473700	3474700	0.3403538992067804
chr3	3473800	3474800	0.7154795626430707
chr3	3473900	3474900	0.18885659887002185
chr3	3474000	3475000	-0.11558267918288732
chr3	3474100	3475100	-0.4162305280438308
chr3	3474200	3475200	-0.3119862388663261
chr3	3474300	3475300	-0.38199770201047023
chr3	3474400	3475400	-0.5544730406423936
chr3	3474500	3475500	-0.7891453593224871
chr3	3474600	3475600	-1.1274930393841134
chr3	3474700	3475700	-0.35574690592426994
chr3	3474800	3475800	-0.3275472888948177
chr3	3474900	3475900	-0.2854013511938701
chr3	3475000	3476000	0.2595363078509004
chr3	3475100	3476100	0.3439818797092271
chr3	3475200	3476200	0.033443337798185466
chr3	3475300	3476300	-0.5356673659701986
chr3	3475400	3476400	-0.8741699738471752
chr3	3475500	3476500	-0.9577615713391896
chr3	3475600	3476600	-0.7854512521098315
chr3	3475700	3476700	-0.8992377396840607
chr3	3475800	3476800	-1.3174006246956882
chr3	3475900	3476900	-0.3882681887198293
chr3	3476000	3477000	-0.9022646683896556
chr3	3476100	3477100	-0.9254576897073316
chr3	3476200	3477200	-0.662488140148607
chr3	3476300	3477300	-0.11334854177624655
chr3	3476400	3477400	-0.6880724380286842
chr3	3476500	3477500	-0.08382170768500752
chr3	3476600	3477600	-0.13190146910372402
chr3	3476700	3477700	-0.3433357368471053
chr3	3476800	3477800	-0.3026755307193308
chr3	3476900	3477900	-0.7093276272912225
chr3	3477000	3478000	-0.204798571258782
chr3	3477100	3478100	0.2692647474110631
chr3	3477200	3478200	0.4309185065371065
chr3	3477300	3478300	0.8085957685972495
chr3	3477400	3478400	1.7326509668931651
chr3	3477500	3478500	1.3586944819215274
chr3	3477600	3478600	1.962068589110252
chr3	3477700	3478700	1.6100221506281749
chr3	3477800	3478800	1.784674799676134
chr3	3477900	3478900	2.022094704895016
chr3	3478000	3479000	1.797920682594658
chr3	3478100	3479100	1.1691871706311752
chr3	3478200	3479200	1.1130478753429156
chr3	3478300	3479300	0.5570111267618888
chr3	3478400	3479400	0.3501831233689233
chr3	3478500	3479500	0.03544502863663626
chr3	3478600	3479600	-0.12067922642064965
chr3	3478700	3479700	0.06294234824431512
chr3	3478800	3479800	0.2787772742486139
chr3	3478900	3479900	-0.2566419563473169
chr3	3479000	3480000	-0.4088968133222622
chr3	3479100	3480100	0.13181339570483194
chr3	3482600	3483600	1.665349949697136
chr3	3482700	3483700	1.9995689427557053
chr3	3482800	3483800	1.6822145332881326
chr3	3482900	3483900	1.8527604893978409
chr3	3483000	3484000	1.1585902835220556
chr3	3483100	3484100	2.328839195064185
chr3	3483200	3484200	2.1312515636603204
chr3	3483300	3484300	2.25670450699132
chr3	3483400	3484400	1.7245798297315027
chr3	3483500	3484500	1.9105979778239937
chr3	3483600	3484600	1.8475564668371882
chr3	3483700	3484700	1.2695434795959792
chr3	3483800	3484800	1.597656065379554
chr3	3483900	3484900	1.3171330854730008
chr3	3484000	3485000	1.387178581586196
chr3	3484100	3485100	0.6712388874415961
chr3	3484200	3485200	0.7938622989854234
chr3	3484300	3485300	0.7346124215682198
chr3	3484400	3485400	-0.01456924498069381
chr3	3484500	3485500	-0.011712849902512128
chr3	3484600	3485600	0.07355057021195338
chr3	3484700	3485700	0.32710104880710783
chr3	3484800	3485800	0.302929823826582
chr3	3484900	3485900	0.20217733740387586
chr3	3485000	3486000	0.27367281629416457
chr3	3485100	3486100	0.6485778339491066
chr3	3485200	3486200	0.8219112049375272
chr3	3485300	3486300	0.14718631037825367
chr3	3485400	3486400	0.911279955608576
chr3	3485500	3486500	0.8951694769317369
chr3	3485600	3486600	0.9493830197550116
chr3	3485700	3486700	0.76205194877112
chr3	3485800	3486800	0.9379821138685984
chr3	3485900	3486900	1.2488117244579986
chr3	3486000	3487000	1.8271229014628252
chr3	3486100	3487100	2.0089877922803097
chr3	3486200	3487200	1.6923284513941197
chr3	3486300	3487300	2.4041723626548643
chr3	3486400	3487400	2.3784708912235533
chr3	3486500	3487500	2.2288954510717818
chr3	3486600	3487600	2.4480543714963665
chr3	3486700	3487700	2.3882406108425767
chr3	3486800	3487800	2.255846283187134
chr3	3486900	3487900	2.473138087860584
chr3	3487000	3488000	1.5992356734841713
chr3	3487100	3488100	1.358530152802522
chr3	3487200	3488200	1.5264927851626533
chr3	3487300	3488300	1.5232403795831224
chr3	3487400	3488400	1.4925384651251494
chr3	3487500	3488500	1.4709448387114843
chr3	3488400	3489400	1.5509636911138
chr3	3488500	3489500	2.1461092813935694
chr3	3488600	3489600	2.7191711478556098
chr3	3488700	3489700	3.0854698247330203
chr3	3488800	3489800	2.4195388412969008
chr3	3488900	3489900	2.8657324622273
chr3	3489000	3490000	3.355815236025614
chr3	3489100	3490100	3.2139711562276503
chr3	3489200	3490200	4.3606048013839285
chr3	3489300	3490300	3.6478612973934887
chr3	3489400	3490400	3.097384434767828
chr3	3489500	3490500	2.9871808908794466
chr3	3489600	3490600	2.5085707384668665
chr3	3489700	3490700	1.9618249233627112
chr3	3489800	3490800	2.467662869782626
chr3	3489900	3490900	2.4606162479485887
chr3	3490000	3491000	2.3182513225425336
chr3	3490100	3491100	2.308317943565468
chr3	3490200	3491200	1.944358571648384
chr3	3490300	3491300	2.5975819401382925
chr3	3491300	3492300	-1.3430352858665144
chr3	3491400	3492400	-1.3755758034126475
chr3	3491500	3492500	-1.3443260133751482
chr3	3491600	3492600	-1.6468555211379092
chr3	3491700	3492700	-0.9543703022372726
chr3	3491800	3492800	-0.5924480869823556
chr3	3491900	3492900	-0.06385630048641315
chr3	3492000	3493000	0.2552638094489339
chr3	3492100	3493100	1.1223076990794896
chr3	3492200	3493200	1.3135693680834692
chr3	3492300	3493300	1.117286984159367
chr3	3492400	3493400	1.4392549322794848
chr3	3492500	3493500	1.4915233910715255
chr3	3492600	3493600	1.2330252626469853
chr3	3492700	3493700	1.0543831946694242
chr3	3492800	3493800	0.6185914186705076
chr3	3492900	3493900	0.5151985019386739
chr3	3493800	3494800	0.8488855935701288
chr3	3493900	3494900	1.4106335514084754
chr3	3494000	3495000	1.2029199060231281
chr3	3494100	3495100	1.6404675900889398
chr3	3494200	3495200	1.5016469514747617
chr3	3494300	3495300	0.9512044074363216
chr3	3494400	3495400	1.0279248841803814
chr3	3494500	3495500	0.5140323216243394
chr3	3494600	3495600	0.8755703405971623
chr3	3494700	3495700	1.1868941016353227
chr3	3494800	3495800	1.6590635618940912
chr3	3494900	3495900	1.4763573662208958
chr3	3495000	3496000	1.9638601240533011
chr3	3495100	3496100	1.4435401445246858
chr3	3495200	3496200	1.0696192117693255
chr3	3495300	3496300	1.5288436233591212
chr3	3495400	3496400	1.3663865845192458
chr3	3495500	3496500	2.3163622598007807
chr3	3495600	3496600	2.459744687119525
chr3	3495700	3496700	2.694324081169514
chr3	3495800	3496800	2.7650394985437536
chr3	3495900	3496900	2.535331269759992
chr3	3496000	3497000	1.9534166202881167
chr3	3497100	3498100	1.4772437575322686
chr3	3497200	3498200	1.1966284717355775
chr3	3497300	3498300	0.8487892509341544
chr3	3497400	3498400	1.235194521433425
chr3	3497500	3498500	1.4386963783569553
chr3	3497600	3498600	1.2191747642493704
chr3	3497700	3498700	1.7845060407791298
chr3	3497800	3498800	1.8485252856011287
chr3	3497900	3498900	1.5657856552646097
chr3	3498000	3499000	1.3118668596907836
chr3	3498100	3499100	1.857601717092596
chr3	3498200	3499200	1.8331445483032849
chr3	3498300	3499300	1.8527732766016607
chr3	3498400	3499400	2.04958282164585
chr3	3498500	3499500	1.9284393816204464
chr3	3498600	3499600	2.972393954440037
chr3	3498700	3499700	2.8659029791061568
chr3	3498800	3499800	2.8357800347753166
chr3	3498900	3499900	2.816370781241885
chr3	3499000	3500000	2.7100709428528345
chr3	3499100	3500100	2.1256579417062467
chr3	3499200	3500200	1.9746595494223185
chr3	3499300	3500300	2.4999226889942814
chr3	3499400	3500400	2.4540680502004046
chr3	3499500	3500500	1.876264011758353
chr3	3499600	3500600	1.5179544027081786
chr3	3499700	3500700	1.4121641101782734
chr3	3499800	3500800	1.0026953791072784
chr3	3499900	3500900	0.9552661744507868
chr3	3500000	3501000	0.5610892413025809
chr3	3500100	3501100	0.8288647195763245
chr3	3500200	3501200	1.9150604784633944
chr3	3500300	3501300	1.9391301656900544
chr3	3500400	3501400	1.8408556707905832
chr3	3500500	3501500	2.300244039361252
chr3	3500600	3501600	2.282572002392273
chr3	3500700	3501700	2.287087391222785
chr3	3500800	3501800	2.4618314890274906
chr3	3500900	3501900	2.5283845215058585
chr3	3501000	3502000	2.5629091885917226
chr3	3501100	3502100	2.9815847116497363
chr3	3501200	3502200	2.327047024686728
chr3	3501300	3502300	1.9984624851635235
chr3	3501400	3502400	1.8469654553639447
chr3	3501500	3502500	1.7778822136020291
chr3	3501600	3502600	2.002178516778976
chr3	3501700	3502700	1.8803142260206387
chr3	3501800	3502800	2.0123470131323464
chr3	3501900	3502900	1.9288877028279119
chr3	3502000	3503000	1.6789161637244479
chr3	3502100	3503100	1.322268558604769
chr3	3502200	3503200	1.053205637858733
chr3	3502300	3503300	1.5954028534194555
chr3	3502400	3503400	1.5776469001182452
chr3	3502500	3503500	1.490879880217798
chr3	3502600	3503600	1.357377730482178
chr3	3502700	3503700	1.686618166033964
chr3	3502800	3503800	1.4184022029708303
chr3	3502900	3503900	1.897975481797981
chr3	3503000	3504000	2.124765712839805
chr3	3503100	3504100	2.2920730933867426
chr3	3503200	3504200	2.6445527497393173
chr3	3503300	3504300	2.3003943351390728
chr3	3503400	3504400	2.8323773704212467
chr3	3503500	3504500	3.362757883063644
chr3	3503600	3504600	3.1500619226047366
chr3	3503700	3504700	3.0960163672277656
chr3	3503800	3504800	3.227865389475709
chr3	3503900	3504900	2.938836662041096
chr3	3504000	3505000	3.421490731038108
chr3	3504100	3505100	2.9971612912178527
chr3	3504200	3505200	3.09818930367824
chr3	3504300	3505300	3.5440374478831607
chr3	3504400	3505400	3.1833230157349446
chr3	3504500	3505500	3.1131647949550936
chr3	3504600	3505600	3.65407827684128
chr3	3504700	3505700	3.3150616085309115
chr3	3504800	3505800	3.8366881535703774
chr3	3504900	3505900	3.6222307755806593
chr3	3505000	3506000	3.317645541156193
chr3	3505100	3506100	3.8945254047414712
chr3	3505200	3506200	3.5554842254351526
chr3	3505300	3506300	2.6102398231586426
chr3	3505400	3506400	2.623805420745257
chr3	3505500	3506500	2.402811768470102
chr3	3505600	3506600	2.338245750564102
chr3	3505700	3506700	2.5108922404469483
chr3	3505800	3506800	2.643879843628924
chr3	3505900	3506900	2.8630934418262792
chr3	3506000	3507000	2.971284797924042
chr3	3506100	3507100	2.6723460919056987
chr3	3506200	3507200	3.4717895357868374
chr3	3506300	3507300	4.173392392686447
chr3	3506400	3507400	3.9343652736910752
chr3	3506500	3507500	3.939989911386877
chr3	3506600	3507600	3.448998017749766
chr3	3506700	3507700	3.4225440593569343
chr3	3506800	3507800	2.8680114885508132
chr3	3506900	3507900	2.865813723575498
chr3	3507000	3508000	2.6621493804434895
chr3	3507100	3508100	1.96283907785882
chr3	3507200	3508200	1.3764155474890043
chr3	3507300	3508300	1.0930000264766582
chr3	3507400	3508400	1.4547130324722928
chr3	3507500	3508500	1.8303512843286969
chr3	3507600	3508600	1.7485774769617133
chr3	3507700	3508700	2.2799667138159774
chr3	3507800	3508800	2.375250859037657
chr3	3507900	3508900	1.9780358239305909
chr3	3508000	3509000	1.852554572545988
chr3	3508100	3509100	2.9300018222850444
chr3	3508200	3509200	2.9012082408023256
chr3	3508300	3509300	3.04320086192953
chr3	3508400	3509400	3.1824842951789933
chr3	3508500	3509500	2.9573542752976882
chr3	3508600	3509600	2.848437084596306
chr3	3508700	3509700	2.4105773126647416
chr3	3508800	3509800	2.4570065890108364
chr3	3508900	3509900	2.7808532012104585
chr3	3509000	3510000	2.995799234603336
chr3	3509100	3510100	2.520696860354508
chr3	3509200	3510200	1.6552973141656984
chr3	3509300	3510300	1.8330317981510489
chr3	3509400	3510400	1.7570473456016324
chr3	3509500	3510500	2.008499449756225
chr3	3509600	3510600	1.7616000241210343
chr3	3509700	3510700	1.7271647475399077
chr3	3509800	3510800	2.078785315321672
chr3	3509900	3510900	2.6064865897080858
chr3	3510000	3511000	2.58228689638908
chr3	3510100	3511100	2.6126958660326203
chr3	3510200	3511200	2.9096772474899155
chr3	3510300	3511300	2.741935236885324
chr3	3510400	3511400	2.9046088959665486
chr3	3510500	3511500	2.572641320525271
chr3	3510600	3511600	2.8680568197526557
chr3	3510700	3511700	3.4124867601595463
chr3	3510800	3511800	3.5773560571564262
chr3	3510900	3511900	3.3816662925723984
chr3	3511000	3512000	4.154247505449733
chr3	3511100	3512100	4.242339245684661
chr3	3511200	3512200	4.6989434206726095
chr3	3511300	3512300	4.733562439258393
chr3	3511400	3512400	5.805064600176665
chr3	3511500	3512500	5.95385314576107
chr3	3511600	3512600	6.3543971889922775
chr3	3511700	3512700	5.874748670578798
chr3	3511800	3512800	5.744341593208035
chr3	3511900	3512900	6.336023082868119
chr3	3512000	3513000	5.822774704625504
chr3	3512100	3513100	5.411762411232545
chr3	3512200	3513200	5.647535145216234
chr3	3512300	3513300	5.603271868862286
chr3	3512400	3513400	5.832674510166409
chr3	3512500	3513500	5.8731445324628915
chr3	3512600	3513600	5.79732956638191
chr3	3512700	3513700	6.27601166406999
chr3	3512800	3513800	6.504948618048791
chr3	3512900	3513900	6.338625399968443
chr3	3513000	3514000	6.380879327752203
chr3	3513100	3514100	7.145053311020378
chr3	3513200	3514200	7.0011102469606366
chr3	3513300	3514300	7.4466121478688025
chr3	3513400	3514400	7.9444520596947905
chr3	3513500	3514500	8.272615446881545
chr3	3513600	3514600	8.262682204800623
chr3	3513700	3514700	8.288698583443153
chr3	3514800	3515800	4.952895585726157
chr3	3514900	3515900	4.669577961058211
chr3	3515000	3516000	4.1687942784961525
chr3	3515100	3516100	4.177867409492989
chr3	3515200	3516200	4.2225880285501205
chr3	3515300	3516300	4.828922713133188
chr3	3515400	3516400	4.9755177336308005
chr3	3517300	3518300	9.61881825658074
chr3	3517400	3518400	8.558349435406795
chr3	3517500	3518500	7.962666106722272
chr3	3517600	3518600	7.943203061220089
chr3	3517700	3518700	7.6725054763332645
chr3	3517800	3518800	7.916939267076678
chr3	3517900	3518900	8.69137877842262
chr3	3518000	3519000	9.097430749105904
chr3	3518100	3519100	9.152428977705494
chr3	3518200	3519200	8.651123084912053
chr3	3518300	3519300	8.320204308285014
chr3	3518400	3519400	7.883393152351452
chr3	3518500	3519500	7.906851653018155
chr3	3518600	3519600	7.606230797762375
chr3	3518700	3519700	8.145220740469709
chr3	3518800	3519800	7.6876060046902595
chr3	3518900	3519900	7.103086223249277
chr3	3519000	3520000	6.796600980347994
chr3	3519100	3520100	6.400320756079953
chr3	3519200	3520200	6.346970055994119
chr3	3519300	3520300	6.640864727211483
chr3	3519800	3520800	7.318717349698932
chr3	3519900	3520900	7.287331243833441
chr3	3520000	3521000	7.29646790822464
chr3	3520100	3521100	7.496118161470639
chr3	3520200	3521200	8.048660470587842
chr3	3520300	3521300	7.930410073637952
chr3	3520400	3521400	7.522159692314669
chr3	3520500	3521500	7.702108101475128
chr3	3520600	3521600	8.093094925933048
chr3	3520700	3521700	8.685491169665008
chr3	3520800	3521800	9.178164895794136
chr3	3520900	3521900	9.083803846846195
chr3	3521000	3522000	8.582316178739102
chr3	3521100	3522100	8.126537791205136
chr3	3521200	3522200	7.8131403104851165
chr3	3521300	3522300	7.2122058375091695
chr3	3521400	3522400	4.8532721633809865
chr3	3521500	3522500	4.465615028760942
chr3	3521600	3522600	4.049612001385594
chr3	3521700	3522700	3.2031527274702323
chr3	3521800	3522800	2.913719274055872
chr3	3521900	3522900	3.094011158069028
chr3	3522000	3523000	2.4903723978899777
chr3	3522100	3523100	2.0191698411762062
chr3	3522200	3523200	1.0524960512252306
chr3	3522300	3523300	1.3081054927313809
chr3	3522400	3523400	1.4502156290519812
chr3	3522500	3523500	1.5634068135874564
chr3	3522600	3523600	1.377708948844372
chr3	3522700	3523700	2.2488459980165745
chr3	3522800	3523800	2.3078115174370586
chr3	3522900	3523900	2.344716376300465
chr3	3523000	3524000	2.4826265663189626
chr3	3523100	3524100	2.8304397980515086
chr3	3523200	3524200	3.4123417318882385
chr3	3523300	3524300	3.79815955285665
chr3	3523400	3524400	3.6952348339324472
chr3	3523500	3524500	3.715878868928464
chr3	3523600	3524600	3.64202414733964
chr3	3523700	3524700	3.184722040431203
chr3	3524000	3525000	3.1933262577265378
chr3	3524100	3525100	1.9331198661800395
chr3	3524200	3525200	1.30663157924828
chr3	3524300	3525300	0.9218150340184654
chr3	3524400	3525400	1.5023568320606169
chr3	3524500	3525500	1.2493064960347011
chr3	3524600	3525600	1.0785164208855855
chr3	3524700	3525700	1.3275460082796506
chr3	3524800	3525800	1.5934902056028943
chr3	3524900	3525900	0.8724487411932413
chr3	3525000	3526000	0.8065227580338008
chr3	3525100	3526100	1.7370709797503718
chr3	3525200	3526200	2.2341746024741336
chr3	3525300	3526300	1.8501378132725577
chr3	3525400	3526400	1.6651923445904488
chr3	3525500	3526500	1.8771056622166202
chr3	3525600	3526600	2.283921819895605
chr3	3525700	3526700	2.3916028865096868
chr3	3525800	3526800	2.2809944091753467
chr3	3525900	3526900	2.589769044527354
chr3	3526000	3527000	2.570781565319377
chr3	3526100	3527100	2.123331490676268
chr3	3526200	3527200	1.8290022439671445
chr3	3526300	3527300	2.027503559750655
chr3	3526400	3527400	2.115906631701185
chr3	3526500	3527500	1.964864942986095
chr3	3526600	3527600	1.935085629474264
chr3	3526700	3527700	1.9966380745939951
chr3	3526800	3527800	1.7924811571782897
chr3	3526900	3527900	2.0253428249606653
chr3	3527000	3528000	2.347366099599409
chr3	3527100	3528100	2.381867311392155
chr3	3527200	3528200	2.7676820918584384
chr3	3527300	3528300	3.16971162082941
chr3	3527400	3528400	2.494286193881178
chr3	3527500	3528500	2.4433158920126266
chr3	3527600	3528600	2.4953788638494325
chr3	3527700	3528700	2.4389547609912414
chr3	3527800	3528800	2.2550921768423065
chr3	3527900	3528900	1.7416854739540968
chr3	3528000	3529000	1.215259471927879
chr3	3528100	3529100	1.7271157164332778
chr3	3528200	3529200	1.0332266129590757
chr3	3528300	3529300	0.9742199626598947
chr3	3528400	3529400	1.6326962389626791
chr3	3528500	3529500	1.99103218568972
chr3	3528600	3529600	1.9059829564243715
chr3	3528700	3529700	1.568385833890416
chr3	3528800	3529800	1.977819284690867
chr3	3528900	3529900	2.241027331334009
chr3	3529000	3530000	2.734585458388953
chr3	3529100	3530100	2.2558431436487703
chr3	3529200	3530200	2.6131115165256595
chr3	3529300	3530300	2.4222124271359387
chr3	3529400	3530400	2.1903237088698284
chr3	3529500	3530500	2.158369225101404
chr3	3529600	3530600	1.9686842159759448
chr3	3529700	3530700	2.008316178715098
chr3	3529800	3530800	1.6703962900805995
chr3	3530700	3531700	0.6391415308569581
chr3	3530800	3531800	0.6362672236705491
chr3	3530900	3531900	0.5171098991193744
chr3	3531000	3532000	0.7199320641626327
chr3	3531100	3532100	0.2886367597225564
chr3	3531200	3532200	0.5775240409051504
chr3	3531300	3532300	0.5988441626381288
chr3	3531400	3532400	0.8112387591019167
chr3	3531500	3532500	1.0064704923734795
chr3	3531600	3532600	1.846274107431352
chr3	3531700	3532700	2.1689187011635265
chr3	3531800	3532800	2.445679881832484
chr3	3531900	3532900	2.4076494022401778
chr3	3532000	3533000	2.2417309210974086
chr3	3532100	3533100	2.704208262359221
chr3	3532200	3533200	2.44552981810847
chr3	3532300	3533300	1.9710909767486744
chr3	3532400	3533400	1.6591912613619642
chr3	3532500	3533500	2.1114241920642343
chr3	3532600	3533600	1.5498420448063006
chr3	3532700	3533700	1.6278145676117897
chr3	3532800	3533800	1.7257606908760441
chr3	3532900	3533900	1.8724173472727856
chr3	3533000	3534000	1.6907821324931525
chr3	3533100	3534100	1.5666382062978166
chr3	3533200	3534200	1.5633016313184411
chr3	3533300	3534300	2.272378499887889
chr3	3533400	3534400	2.0547877745542844
chr3	3533500	3534500	1.860445563167628
chr3	3533600	3534600	1.9771857741020744
chr3	3533700	3534700	2.13859590254868
chr3	3533800	3534800	2.009622332820168
chr3	3533900	3534900	2.2507424059233228
chr3	3534000	3535000	2.5762051873701863
chr3	3534100	3535100	2.5687417195990068
chr3	3534200	3535200	2.7352936116134607
chr3	3534300	3535300	2.400305384480892
chr3	3534400	3535400	2.6320025413475894
chr3	3534500	3535500	2.4761458815272035
chr3	3534600	3535600	2.988277926605432
chr3	3534700	3535700	3.1694532685046912
chr3	3534800	3535800	2.8788682197864093
chr3	3534900	3535900	2.486135528852961
chr3	3535000	3536000	1.864384075309575
chr3	3535100	3536100	1.7855223996583116
chr3	3535200	3536200	1.935391015826925
chr3	3535300	3536300	2.2492200370273783
chr3	3535400	3536400	2.994301891820227
chr3	3535500	3536500	3.2983996025355635
chr3	3535600	3536600	2.5045668232387093
chr3	3535700	3536700	2.5793298284779858
chr3	3535800	3536800	2.777339155957174
chr3	3535900	3536900	2.6938849179509305
chr3	3536000	3537000	3.009217577242337
chr3	3536100	3537100	2.8028214176554824
chr3	3536200	3537200	2.63766870294084
chr3	3536300	3537300	2.408649480164798
chr3	3536900	3537900	2.059912011625323
chr3	3537000	3538000	2.1640347753841636
chr3	3537100	3538100	2.4447171575818185
chr3	3537200	3538200	2.210453819151309
chr3	3537300	3538300	2.525458785177872
chr3	3537400	3538400	2.879508267348344
chr3	3537500	3538500	3.1863615871671804
chr3	3537600	3538600	2.934865299249391
chr3	3537700	3538700	2.6829246874857606
chr3	3537800	3538800	2.3574411269188604
chr3	3537900	3538900	2.386880305593023
chr3	3538000	3539000	2.2426802938337396
chr3	3538100	3539100	1.934814578395023
chr3	3538200	3539200	2.1916151991032726
chr3	3538300	3539300	2.0334588421974096
chr3	3538400	3539400	1.8178745481682288
chr3	3538500	3539500	1.2057765869799608
chr3	3538600	3539600	0.1870006571072043
chr3	3538700	3539700	1.1913777321669403
chr3	3538800	3539800	1.8495763542327117
chr3	3538900	3539900	2.1878436948235085
chr3	3539000	3540000	2.652859664448233
chr3	3539100	3540100	2.756133708494374
chr3	3539200	3540200	2.8883405788341268
chr3	3539300	3540300	3.437212525215265
chr3	3539400	3540400	3.3947037817164523
chr3	3539500	3540500	3.677336390375858
chr3	3539600	3540600	4.0092639264160175
chr3	3539700	3540700	2.965574519412638
chr3	3539800	3540800	2.861441509076481
chr3	3539900	3540900	2.6155820398720464
chr3	3540000	3541000	2.266764553591479
chr3	3540100	3541100	2.119738475411165
chr3	3540200	3541200	2.0960642227912083
chr3	3540300	3541300	1.3294995413435462
chr3	3540400	3541400	1.1657724352361845
chr3	3540500	3541500	2.0459636276154405
chr3	3540600	3541600	3.0917221418875998
chr3	3540700	3541700	3.6092581544070472
chr3	3540800	3541800	3.528191406837826
chr3	3540900	3541900	3.3045725165415685
chr3	3541000	3542000	3.8065567979657775
chr3	3541100	3542100	3.9264377164533166
chr3	3541200	3542200	4.349354383659496
chr3	3541300	3542300	4.239343578777054
chr3	3541400	3542400	4.132273959288057
chr3	3541500	3542500	3.4418298543532235
chr3	3541600	3542600	3.184469703996317
chr3	3541700	3542700	3.2319112128503686
chr3	3541800	3542800	3.3432263275881
chr3	3541900	3542900	3.307593087652853
chr3	3542000	3543000	3.0444717718625918
chr3	3542100	3543100	3.3722136945161227
chr3	3542200	3543200	2.9949161680511374
chr3	3542300	3543300	3.4404531426038067
chr3	3542400	3543400	3.31144943668957
chr3	3542500	3543500	3.26969311985022
chr3	3542600	3543600	3.2521720243629346
chr3	3542700	3543700	3.543166353432894
chr3	3542800	3543800	2.904859531050892
chr3	3542900	3543900	2.996810588639901
chr3	3543000	3544000	2.486897727401132
chr3	3543100	3544100	2.0781622041897942
chr3	3543200	3544200	1.8503330118066508
chr3	3543300	3544300	1.3768163517836915
chr3	3543400	3544400	1.504661361594578
chr3	3543500	3544500	1.5232285775532082
chr3	3543600	3544600	0.33879712235405524
chr3	3543700	3544700	-0.7002680123727651
chr3	3545300	3546300	4.871345066396416
chr3	3545400	3546400	5.202411241176175
chr3	3545500	3546500	5.126431318954427
chr3	3545600	3546600	4.870598979189042
chr3	3545700	3546700	4.723746693852687
chr3	3545800	3546800	4.8648978784125045
chr3	3545900	3546900	4.836456032016446
chr3	3546000	3547000	4.7538827654441915
chr3	3546100	3547100	3.7698258265111537
chr3	3546200	3547200	3.3918275621325202
chr3	3546300	3547300	3.5899763149807264
chr3	3546400	3547400	3.2934638001569043
chr3	3546500	3547500	3.1526998765358742
chr3	3546600	3547600	3.1078336034980882
chr3	3546700	3547700	2.9450013078636266
chr3	3546800	3547800	2.5301907709787987
chr3	3546900	3547900	2.5807752393294034
chr3	3547000	3548000	3.030323713650874
chr3	3547100	3548100	3.8762132040037214
chr3	3547200	3548200	3.6829159620593663
chr3	3547300	3548300	3.665204737247732
chr3	3547400	3548400	3.792426117821992
chr3	3547500	3548500	3.8042664763373857
chr3	3547600	3548600	4.314727835692596
chr3	3547700	3548700	4.248366155358246
chr3	3547800	3548800	4.579144708022032
chr3	3547900	3548900	3.8350654732656317
chr3	3548000	3549000	3.382606374208481
chr3	3548100	3549100	3.2509809564668584
chr3	3548200	3549200	3.5664470270567312
chr3	3548300	3549300	2.808624735718364
chr3	3548400	3549400	1.9726543157223049
chr3	3548500	3549500	1.6599833112153202
chr3	3548600	3549600	1.0422150494199514
chr3	3548700	3549700	0.7809159705131129
chr3	3548800	3549800	1.093307645589925
chr3	3548900	3549900	2.0319829725670204
chr3	3549000	3550000	1.8617059925045185
chr3	3549100	3550100	1.6856110695805715
chr3	3549200	3550200	1.6103348240018924
chr3	3549300	3550300	2.3372317899146893
chr3	3549400	3550400	2.3787406802449267
chr3	3549500	3550500	2.4830689329106046
chr3	3549600	3550600	2.7208555931044702
chr3	3549700	3550700	3.0242951804332616
chr3	3549800	3550800	2.532211644338368
chr3	3549900	3550900	2.1029170090809943
chr3	3550000	3551000	2.517830177102272
chr3	3550100	3551100	2.7780339214945267
chr3	3550200	3551200	2.122482545027026
chr3	3550300	3551300	1.5714443027976002
chr3	3550400	3551400	1.5030938869456152
chr3	3550500	3551500	2.1865342227476003
chr3	3550600	3551600	2.553434321992003
chr3	3550700	3551700	2.5045469259846542
chr3	3550800	3551800	2.648603384584704
chr3	3550900	3551900	2.6798970101579305
chr3	3551000	3552000	2.5086009261055073
chr3	3551100	3552100	2.0805080694236318
chr3	3551200	3552200	2.7888663469132644
chr3	3551300	3552300	3.2101105181509606
chr3	3551400	3552400	4.023881462926736
chr3	3551500	3552500	3.631926969709959
chr3	3551600	3552600	3.624492849149601
chr3	3551700	3552700	3.1464400779737582
chr3	3551800	3552800	2.8596051428801252
chr3	3551900	3552900	3.0415827204424137
chr3	3552000	3553000	2.9337917034224716
chr3	3552100	3553100	3.0746965190211504
chr3	3552200	3553200	2.6449782165264466
chr3	3552300	3553300	2.3739078451598234
chr3	3552400	3553400	1.6506944638499856
chr3	3552500	3553500	1.8043619094871453
chr3	3552600	3553600	1.3869321862034525
chr3	3552700	3553700	1.4447912716792688
chr3	3552800	3553800	1.506813078798499
chr3	3552900	3553900	0.9263700857808668
chr3	3553000	3554000	1.0211017754399545
chr3	3553100	3554100	1.5222366920791237
chr3	3553200	3554200	2.295503883867392
chr3	3553300	3554300	2.503232116706795
chr3	3553400	3554400	2.558171200696734
chr3	3553500	3554500	2.252189738780184
chr3	3553600	3554600	2.678536510971438
chr3	3553700	3554700	3.197207690788693
chr3	3553800	3554800	3.3474091408239013
chr3	3553900	3554900	4.24920257733868
chr3	3554000	3555000	4.414029780471741
chr3	3554100	3555100	4.58331253904005
chr3	3554200	3555200	4.208575444693226
chr3	3554300	3555300	3.866519762197568
chr3	3554400	3555400	3.7896198062751583
chr3	3554500	3555500	3.9712671326026237
chr3	3554600	3555600	3.488297301288227
chr3	3554700	3555700	3.064965282457188
chr3	3554800	3555800	3.0704865048359
chr3	3554900	3555900	2.8390680942433444
chr3	3555000	3556000	3.093438453736431
chr3	3555100	3556100	2.124210464953631
chr3	3555200	3556200	1.9308498658432625
chr3	3555300	3556300	2.2229834352285205
chr3	3555400	3556400	2.896991587568216
chr3	3555500	3556500	2.393491904089572
chr3	3555600	3556600	3.173876871732092
chr3	3555700	3556700	3.3781544656105202
chr3	3555800	3556800	3.6542226234167887
chr3	3555900	3556900	3.3169009064313064
chr3	3556000	3557000	2.978202247007257
chr3	3556100	3557100	3.5600630650984546
chr3	3556200	3557200	3.3458873067399484
chr3	3556300	3557300	3.5606548091441663
chr3	3556400	3557400	3.1018456139021815
chr3	3556500	3557500	3.4195085996037347
chr3	3556600	3557600	2.9496011741468835
chr3	3556700	3557700	2.7336793101489083
chr3	3556800	3557800	2.0180432720071884
chr3	3556900	3557900	2.0958310384333103
chr3	3557000	3558000	2.6323106707420214
chr3	3557100	3558100	2.745363951490276
chr3	3557200	3558200	2.9614940348400705
chr3	3557300	3558300	2.860865656204218
chr3	3557400	3558400	2.2352843050821942
chr3	3557500	3558500	2.335155779639273
chr3	3557600	3558600	2.409002646180759
chr3	3557700	3558700	2.727975663107506
chr3	3557800	3558800	2.7891494233842145
chr3	3557900	3558900	2.9197418554162446
chr3	3558000	3559000	2.284406244596781
chr3	3558100	3559100	2.0720539937871334
chr3	3558200	3559200	1.8437109725683216
chr3	3558300	3559300	1.9527843598695576
chr3	3558400	3559400	2.5557793678985696
chr3	3558500	3559500	2.3127766347515752
chr3	3558600	3559600	2.165023455971134
chr3	3558700	3559700	2.1198055686055817
chr3	3558800	3559800	2.3040503703684587
chr3	3558900	3559900	2.477834862612033
chr3	3559000	3560000	2.0361528195905674
chr3	3559100	3560100	2.3205993654799806
chr3	3559200	3560200	2.4731334862365304
chr3	3559300	3560300	2.890883689983297
chr3	3559400	3560400	3.4005986138568263
chr3	3559500	3560500	3.5252415382886744
chr3	3559600	3560600	3.4725253620924006
chr3	3559700	3560700	3.745625551510804
chr3	3559800	3560800	3.99716876845486
chr3	3559900	3560900	3.9037664014087134
chr3	3560000	3561000	4.6599583328897785
chr3	3560100	3561100	4.569944506528195
chr3	3560200	3561200	4.360009384403286
chr3	3560300	3561300	4.1946684700576
chr3	3560400	3561400	4.1210540061642185
chr3	3560500	3561500	3.634483042532664
chr3	3560600	3561600	3.4968028749078623
chr3	3560700	3561700	3.6997030373012136
chr3	3560800	3561800	3.9092086115717457
chr3	3560900	3561900	3.8967073302267874
chr3	3561000	3562000	3.5575203847604557
chr3	3561100	3562100	3.0577024650358613
chr3	3561200	3562200	3.321926332700337
chr3	3561300	3562300	2.6324886317370284
chr3	3561400	3562400	2.325382619008756
chr3	3561500	3562500	3.2071708844135007
chr3	3561600	3562600	3.2369355538093076
chr3	3561700	3562700	1.8574598501139223
chr3	3561800	3562800	1.3187350946997838
chr3	3561900	3562900	0.4931669528530612
chr3	3562000	3563000	0.44480724371846214
chr3	3562100	3563100	0.4719816841129848
chr3	3562200	3563200	0.5143055395586917
chr3	3562300	3563300	1.1817132904049117
chr3	3562400	3563400	0.8942165422208757
chr3	3562500	3563500	0.7632292229871717
chr3	3562600	3563600	0.5374723928403552
chr3	3562700	3563700	0.8103673507344609
chr3	3562800	3563800	1.1402114837481745
chr3	3562900	3563900	1.6121600157521647
chr3	3563000	3564000	1.6997987437850532
chr3	3563100	3564100	1.642520485663767
chr3	3563200	3564200	2.2510326537419543
chr3	3563300	3564300	2.457794481569365
chr3	3563400	3564400	2.6420623808451014
chr3	3563500	3564500	2.119664994160591
chr3	3563600	3564600	2.6121152542040007
chr3	3563700	3564700	2.438469421549073
chr3	3563800	3564800	2.012495233499026
chr3	3563900	3564900	1.903289443139623
chr3	3564000	3565000	1.948924579860729
chr3	3564100	3565100	2.540048507653161
chr3	3564200	3565200	2.3640119807850013
chr3	3564300	3565300	1.7175765711244602
chr3	3564400	3565400	1.834684228776367
chr3	3564500	3565500	2.375909101529585
chr3	3564600	3565600	2.0547544805662272
chr3	3564700	3565700	2.6640550061275707
chr3	3564800	3565800	2.8449270267415208
chr3	3564900	3565900	3.2531081796898778
chr3	3566400	3567400	1.168582831119935
chr3	3566500	3567500	1.387376808918227
chr3	3566600	3567600	1.3709295738715932
chr3	3566700	3567700	1.1522111834786564
chr3	3566900	3567900	1.21221683219551
chr3	3567000	3568000	1.5173080720030616
chr3	3567100	3568100	1.6451114260682829
chr3	3567200	3568200	1.386813451950446
chr3	3567300	3568300	1.6763491549198006
chr3	3567400	3568400	1.9460188517733688
chr3	3567500	3568500	1.7763906499938344
chr3	3567600	3568600	1.8616698101215017
chr3	3567700	3568700	1.3492837562708988
chr3	3567800	3568800	1.2355950069386579
chr3	3567900	3568900	1.7028262694444651
chr3	3568000	3569000	1.372657779037692
chr3	3568100	3569100	1.4136829470708303
chr3	3568200	3569200	1.634808397073675
chr3	3569300	3570300	1.2843305756251602
chr3	3569400	3570400	0.8764593411707632
chr3	3569500	3570500	0.2372149010812974
chr3	3569600	3570600	0.015344831587784168
chr3	3569700	3570700	0.07902209061671896
chr3	3569800	3570800	0.4323198249744298
chr3	3569900	3570900	0.6382339520302064
chr3	3570000	3571000	0.7667444375762679
chr3	3570100	3571100	0.5651640299139181
chr3	3570200	3571200	0.4265828927884373
chr3	3570300	3571300	0.3226639626248688
chr3	3570400	3571400	1.0527868803095133
chr3	3570500	3571500	1.4266836750696523
chr3	3570600	3571600	2.132455496908665
chr3	3570700	3571700	2.3582702180469086
chr3	3570800	3571800	2.7242846991453846
chr3	3570900	3571900	3.0472365705644604
chr3	3571000	3572000	3.1732346148635764
chr3	3571100	3572100	3.3534318706297253
chr3	3571200	3572200	3.7839323063489485
chr3	3571300	3572300	3.9262913213800337
chr3	3571400	3572400	2.9046506896201314
chr3	3571500	3572500	2.924473441285627
chr3	3571600	3572600	2.4085987853085298
chr3	3571700	3572700	2.4707137784825592
chr3	3571800	3572800	1.6032575893169634
chr3	3571900	3572900	0.9761508420352288
chr3	3572000	3573000	0.8693467899432045
chr3	3572100	3573100	0.9471083601996372
chr3	3572200	3573200	1.3376273655868631
chr3	3572300	3573300	1.5961080174560724
chr3	3572400	3573400	1.9799386456421784
chr3	3572500	3573500	1.9002926841327816
chr3	3572600	3573600	2.4589352721212157
chr3	3572700	3573700	2.3695383662847167
chr3	3572800	3573800	2.0053328219424094
chr3	3572900	3573900	2.04119153429181
chr3	3573000	3574000	2.1373912862769404
chr3	3573100	3574100	2.239777098147293
chr3	3573200	3574200	2.2293330151218083
chr3	3573300	3574300	2.5463593580314847
chr3	3573400	3574400	2.728229609266954
chr3	3573500	3574500	2.573021275088956
chr3	3573600	3574600	1.1551236401275402
chr3	3573700	3574700	1.3839050512611863
chr3	3573800	3574800	2.0941851573135404
chr3	3573900	3574900	2.608011151103199
chr3	3574000	3575000	2.5493086445027857
chr3	3574100	3575100	2.9035777274986936
chr3	3574200	3575200	2.957439875454713
chr3	3574300	3575300	2.598890826169161
chr3	3574400	3575400	2.1652202926475232
chr3	3574500	3575500	2.123259072177527
chr3	3574600	3575600	2.908761423151036
chr3	3574700	3575700	2.6796774777363
chr3	3574800	3575800	2.477464817530617
chr3	3574900	3575900	2.51816304489668
chr3	3575000	3576000	3.1822237700467797
chr3	3575100	3576100	2.1980516497966023
chr3	3575200	3576200	2.038187508303771
chr3	3575300	3576300	2.4828880954321475
chr3	3575400	3576400	2.80901074961471
chr3	3575500	3576500	2.4975688039534023
chr3	3575600	3576600	3.1820172934511204
chr3	3575700	3576700	3.5448579990245883
chr3	3575800	3576800	3.458419517814061
chr3	3575900	3576900	3.0168391432990806
chr3	3576000	3577000	2.857001318363011
chr3	3576100	3577100	3.6561017603957855
chr3	3576200	3577200	3.6400420208077993
chr3	3576300	3577300	3.1703309868361145
chr3	3576400	3577400	3.493036090390507
chr3	3576500	3577500	4.15375899527514
chr3	3576600	3577600	3.967057516342373
chr3	3576700	3577700	4.004028649476344
chr3	3576800	3577800	4.2523255677555385
chr3	3576900	3577900	4.354110359113202
chr3	3577000	3578000	4.421624324318817
chr3	3577100	3578100	4.967170895598829
chr3	3577200	3578200	5.047411019007133
chr3	3577300	3578300	5.639590901244443
chr3	3577400	3578400	5.6119980332308685
chr3	3577500	3578500	5.550843161417059
chr3	3577600	3578600	5.4947499629175365
chr3	3577700	3578700	5.054833144782699
chr3	3577800	3578800	5.1518071483007315
chr3	3577900	3578900	5.1376284570925685
chr3	3578000	3579000	5.3265622653528375
chr3	3578100	3579100	4.244781900635422
chr3	3578200	3579200	4.118972354377751
chr3	3578300	3579300	3.5747180233953166
chr3	3578400	3579400	2.8355974601930787
chr3	3578500	3579500	3.027593022326575
chr3	3578600	3579600	2.5072556992315254
chr3	3578700	3579700	3.106551146455524
chr3	3578800	3579800	3.210982718929998
chr3	3578900	3579900	2.9527704737720373
chr3	3579000	3580000	2.342435182739369
chr3	3579100	3580100	2.51568345943396
chr3	3579200	3580200	2.912338577705092
chr3	3579300	3580300	3.1305700984720564
chr3	3579400	3580400	3.927317277843101
chr3	3579500	3580500	3.853799844882687
chr3	3579600	3580600	4.087152559098225
chr3	3579700	3580700	3.5136802610330555
chr3	3579800	3580800	4.162182126530049
chr3	3579900	3580900	4.646596275892807
chr3	3580000	3581000	4.274121755209878
chr3	3580100	3581100	4.289898468877558
chr3	3580200	3581200	4.214659651590848
chr3	3580300	3581300	3.873879518567409
chr3	3580400	3581400	3.3651034928828687
chr3	3580500	3581500	2.6726999966810085
chr3	3580600	3581600	2.2320992701068416
chr3	3580700	3581700	2.0538432336809263
chr3	3580800	3581800	1.25288805135037
chr3	3580900	3581900	0.8858003579995299
chr3	3581000	3582000	1.2394073371969263
chr3	3581100	3582100	1.3686800754338178
chr3	3581200	3582200	1.176779235301403
chr3	3581300	3582300	1.124910684627236
chr3	3581400	3582400	1.5745079707124159
chr3	3581500	3582500	2.2266376554400806
chr3	3581600	3582600	2.678397030938733
chr3	3581700	3582700	2.7857951689919003
chr3	3581800	3582800	2.7945549676889168
chr3	3581900	3582900	2.7105676007823507
chr3	3582000	3583000	2.985737543533647
chr3	3582100	3583100	3.2250492234300467
chr3	3582200	3583200	3.5391846934400237
chr3	3582300	3583300	3.8001670160245022
chr3	3582400	3583400	2.877689814169795
chr3	3582500	3583500	2.3448405475971064
chr3	3582600	3583600	2.3859764517542748
chr3	3582700	3583700	2.935503082906692
chr3	3582800	3583800	2.972293127669219
chr3	3582900	3583900	3.47998657872616
chr3	3583000	3584000	3.0739020595104085
chr3	3583100	3584100	2.7306321118471213
chr3	3583200	3584200	2.6542292530694875
chr3	3583300	3584300	2.9564796022387245
chr3	3583400	3584400	3.698385405696495
chr3	3583500	3584500	4.335686702435859
chr3	3583600	3584600	4.245714021815538
chr3	3583700	3584700	3.2661055134094195
chr3	3583800	3584800	3.5432472081522794
chr3	3583900	3584900	3.189693447123767
chr3	3584000	3585000	3.348616290706448
chr3	3584100	3585100	3.6611108409809408
chr3	3584200	3585200	2.802147472382094
chr3	3584300	3585300	1.557344023307057
chr3	3584400	3585400	1.0649592172251494
chr3	3584500	3585500	1.0871089879085072
chr3	3584600	3585600	0.969650710308517
chr3	3584700	3585700	1.85710947448578
chr3	3584800	3585800	1.7476609835273378
chr3	3584900	3585900	2.0239272807489384
chr3	3585000	3586000	2.28540183726924
chr3	3585100	3586100	2.206549529700791
chr3	3585200	3586200	2.7707722722507455
chr3	3585300	3586300	3.5798759362597896
chr3	3585400	3586400	3.8858770507437184
chr3	3585500	3586500	3.5283086897314417
chr3	3585600	3586600	3.4191235913201146
chr3	3585700	3586700	3.2701066399711336
chr3	3585800	3586800	2.9956185619346183
chr3	3585900	3586900	2.7489844085747586
chr3	3586000	3587000	2.38244002809325
chr3	3586100	3587100	1.9490349745900089
chr3	3586200	3587200	2.2714550399349243
chr3	3586300	3587300	2.0259183959949354
chr3	3586400	3587400	2.2356738172182795
chr3	3586500	3587500	2.160488099645065
chr3	3586600	3587600	2.1168757538424465
chr3	3586700	3587700	1.973206652083784
chr3	3586800	3587800	2.1959316972847667
chr3	3586900	3587900	2.2715419312352987
chr3	3587000	3588000	2.9300795472300467
chr3	3587100	3588100	3.3944643580928924
chr3	3587200	3588200	3.030074713352071
chr3	3587300	3588300	2.494728438085584
chr3	3587400	3588400	1.85201552944774
chr3	3587500	3588500	2.072994341487605
chr3	3587600	3588600	2.3079372644027734
chr3	3587700	3588700	2.220146446479185
chr3	3587800	3588800	1.9505469835821518
chr3	3587900	3588900	2.2250345613624702
chr3	3588000	3589000	1.5177505050366888
chr3	3589100	3590100	1.9489937627565064
chr3	3589200	3590200	2.1681375350945964
chr3	3589300	3590300	2.2303361131834483
chr3	3589400	3590400	2.116007832128396
chr3	3589500	3590500	1.5553601224707687
chr3	3589600	3590600	1.166053972241386
chr3	3589700	3590700	1.5676249304253864
chr3	3589800	3590800	1.208258805177078
chr3	3589900	3590900	0.4297922601120318
chr3	3590000	3591000	0.3393618164159414
chr3	3590100	3591100	0.4054596621691483
chr3	3594300	3595300	1.2202995291707452
chr3	3594400	3595400	1.4571023024856369
chr3	3594500	3595500	2.1041867779537355
chr3	3594600	3595600	2.1874588608950947
chr3	3594700	3595700	2.3559415369661765
chr3	3594800	3595800	2.4697467288402115
chr3	3594900	3595900	2.677450299508689
chr3	3595000	3596000	2.4822222858230636
chr3	3595100	3596100	2.6106876048696934
chr3	3595200	3596200	2.174251642801636
chr3	3595300	3596300	2.27832369474867
chr3	3595400	3596400	2.586350036131563
chr3	3595500	3596500	2.1511875757025574
chr3	3595600	3596600	2.7452104819869323
chr3	3595700	3596700	1.9863205189022348
chr3	3595800	3596800	1.5771918701862868
chr3	3595900	3596900	1.7281782109576402
chr3	3596000	3597000	1.6060287306345016
chr3	3596100	3597100	1.5651759710929212
chr3	3596200	3597200	1.4986351260229114
chr3	3596300	3597300	1.6041788190472754
chr3	3596400	3597400	0.997170364634024
chr3	3596500	3597500	1.3505306602643237
chr3	3599400	3600400	1.224522270348511
chr3	3599500	3600500	1.6126311370594066
chr3	3599600	3600600	2.3882285559127663
chr3	3599700	3600700	2.3893447862213737
chr3	3599800	3600800	2.350842092896613
chr3	3599900	3600900	2.2554043380783613
chr3	3600000	3601000	2.078947272270838
chr3	3600100	3601100	1.7532927302996495
chr3	3600200	3601200	1.9714578179081008
chr3	3600300	3601300	1.9456190569291043
chr3	3600400	3601400	1.9559303666605667
chr3	3600500	3601500	1.7619541919735904
chr3	3600600	3601600	0.9806346282136686
chr3	3600700	3601700	1.7299568226893511
chr3	3600800	3601800	1.9278596186478192
chr3	3600900	3601900	1.8243581385190288
chr3	3601000	3602000	2.568270223676648
chr3	3601100	3602100	2.406848177881765
chr3	3601200	3602200	2.1953632835749968
chr3	3601300	3602300	2.5766204697659045
chr3	3601400	3602400	2.553054435019805
chr3	3601500	3602500	2.4115115927217183
chr3	3601600	3602600	2.7325126898761143
chr3	3601700	3602700	2.5855452639493457
chr3	3601800	3602800	3.2307029705766945
chr3	3601900	3602900	3.549825530867936
chr3	3602000	3603000	2.879732184162326
chr3	3602100	3603100	3.0859021654945424
chr3	3603200	3604200	1.677258858508465
chr3	3603300	3604300	1.3285238100602423
chr3	3603400	3604400	1.2753394941599736
chr3	3603500	3604500	0.9707813693411528
chr3	3604600	3605600	2.9823437153678545
chr3	3604700	3605700	2.988091851571972
chr3	3604800	3605800	2.3216191021517947
chr3	3604900	3605900	2.681456096195076
chr3	3605000	3606000	3.2203669643698603
chr3	3605100	3606100	2.524377169848256
chr3	3605200	3606200	2.9226312633912053
chr3	3605300	3606300	2.748052745829102
chr3	3605400	3606400	2.656120186804451
chr3	3605500	3606500	2.267579594059568
chr3	3605600	3606600	1.9539990924063089
chr3	3605700	3606700	2.2017410375213613
chr3	3605800	3606800	3.384296433825785
chr3	3605900	3606900	2.9419163262116057
chr3	3606000	3607000	2.5654905103592
chr3	3606100	3607100	2.8803132293049765
chr3	3606200	3607200	2.5346166157245835
chr3	3606300	3607300	2.214185132984627
chr3	3606400	3607400	1.6923428149828723
chr3	3606500	3607500	1.7903147386349805
chr3	3607400	3608400	0.8657457210970121
chr3	3607500	3608500	0.7497513550143516
chr3	3607600	3608600	1.3314996670324766
chr3	3607700	3608700	1.2998200058022733
chr3	3607800	3608800	1.0316338437754151
chr3	3607900	3608900	1.5236617287773444
chr3	3608000	3609000	1.8445381607388147
chr3	3608100	3609100	2.5072204081784992
chr3	3608200	3609200	2.5754492490606986
chr3	3608300	3609300	2.431203967747477
chr3	3608400	3609400	2.2682709845789404
chr3	3608500	3609500	2.1543472047757746
chr3	3608600	3609600	1.6377620610008985
chr3	3608700	3609700	1.6077008726177184
chr3	3608800	3609800	1.5157753771571207
chr3	3608900	3609900	1.3992658264606699
chr3	3609000	3610000	1.6917648689137608
chr3	3609100	3610100	1.4389976316199604
chr3	3609200	3610200	0.8060451886700295
chr3	3609300	3610300	1.312491650971186
chr3	3609400	3610400	1.1639737312973994
chr3	3609500	3610500	1.2258070076627376
chr3	3609600	3610600	1.2637837358478463
chr3	3609700	3610700	1.2777489825437955
chr3	3609800	3610800	1.8948809890489144
chr3	3609900	3610900	2.1630326806379045
chr3	3610000	3611000	1.4418508224469706
chr3	3610100	3611100	1.273962966241318
chr3	3610200	3611200	1.5682774823199683
chr3	3610300	3611300	1.622338091075452
chr3	3610400	3611400	1.8051687103734304
chr3	3610500	3611500	2.4055698691353435
chr3	3610600	3611600	2.404186587247352
chr3	3610700	3611700	2.4730823055202458
chr3	3610800	3611800	2.5064302844081423
chr3	3610900	3611900	1.830447709765626
chr3	3611000	3612000	2.405990362455389
chr3	3611100	3612100	2.884537555515275
chr3	3611200	3612200	2.8773845780165015
chr3	3611300	3612300	2.716323757777072
chr3	3611400	3612400	2.658689333419937
chr3	3611500	3612500	2.283279135882893
chr3	3611600	3612600	1.8197404793191645
chr3	3611700	3612700	2.209072593487784
chr3	3611800	3612800	2.1947943778919856
chr3	3611900	3612900	2.3574498070477268
chr3	3612000	3613000	2.087296593763478
chr3	3612100	3613100	1.4826683748119651
chr3	3612200	3613200	1.2948825330962184
chr3	3612300	3613300	1.165705888546282
chr3	3612400	3613400	1.109655219738492
chr3	3612500	3613500	1.3627061579674604
chr3	3612600	3613600	1.7175327389361108
chr3	3613800	3614800	3.1311811617324103
chr3	3613900	3614900	2.6610371170984544
chr3	3614000	3615000	2.9134990323342356
chr3	3614100	3615100	2.9417012064820773
chr3	3614200	3615200	2.6337416102729363
chr3	3614300	3615300	2.764674601621296
chr3	3614400	3615400	2.68588712274961
chr3	3614500	3615500	2.5786162709161093
chr3	3614600	3615600	2.1302673892521984
chr3	3614700	3615700	1.965167106604689
chr3	3614800	3615800	1.3290614544962291
chr3	3614900	3615900	1.6421730049135084
chr3	3615000	3616000	1.5941293611243896
chr3	3615100	3616100	1.3989391018850803
chr3	3615200	3616200	1.5955553702791003
chr3	3615300	3616300	0.8567688907363106
chr3	3615400	3616400	0.9957448437685984
chr3	3615500	3616500	0.8042895370050974
chr3	3615600	3616600	0.7417319859227137
chr3	3615700	3616700	1.067914610361395
chr3	3615800	3616800	1.1406344646921025
chr3	3615900	3616900	1.3703051678236788
chr3	3616000	3617000	1.1361563082246966
chr3	3616100	3617100	0.5651138322744875
chr3	3616200	3617200	0.6841284834985855
chr3	3616300	3617300	1.5653577134305119
chr3	3616400	3617400	2.0120482254635803
chr3	3616500	3617500	2.412270780130447
chr3	3616600	3617600	2.835421408901486
chr3	3616700	3617700	2.737120567442764
chr3	3616800	3617800	3.1110924202956736
chr3	3616900	3617900	2.7989022264596075
chr3	3617000	3618000	2.8444417967628723
chr3	3617100	3618100	3.4423457870280907
chr3	3617200	3618200	2.9012463729663485
chr3	3617300	3618300	2.539182909069123
chr3	3617400	3618400	2.3534801991084127
chr3	3617500	3618500	2.0474125436346897
chr3	3617600	3618600	2.4308581990503253
chr3	3617700	3618700	3.0215826873767337
chr3	3617800	3618800	2.212827062092098
chr3	3617900	3618900	2.5852874571401525
chr3	3618000	3619000	2.4555465792437463
chr3	3618100	3619100	2.5199386052353665
chr3	3618200	3619200	2.7809285112931508
chr3	3618300	3619300	3.125679414379164
chr3	3618400	3619400	2.2466890912344875
chr3	3618500	3619500	1.9630815065718408
chr3	3618600	3619600	1.5820460993000194
chr3	3618700	3619700	0.6955851646602353
chr3	3618800	3619800	1.1293144167151916
chr3	3618900	3619900	1.2734553619454154
chr3	3619000	3620000	1.7894449378410728
chr3	3619100	3620100	2.2159160567745704
chr3	3619200	3620200	2.2470175387837337
chr3	3619300	3620300	2.04174778448318
chr3	3619400	3620400	2.2766987550848463
chr3	3619500	3620500	2.7197262649618814
chr3	3619600	3620600	2.517217919452939
chr3	3619700	3620700	2.5663298358653703
chr3	3619800	3620800	2.4185889923078068
chr3	3619900	3620900	1.4539962053012052
chr3	3620000	3621000	1.1943775431006673
chr3	3620100	3621100	0.6815685024172157
chr3	3620200	3621200	0.9427853210168076
chr3	3620300	3621300	0.6240509863835604
chr3	3620400	3621400	0.6660065748000481
chr3	3620500	3621500	-0.13921481295657895
chr3	3620600	3621600	-0.07318799271709688
chr3	3620700	3621700	-0.2732754226177543
chr3	3620800	3621800	-0.25943384429578675
chr3	3620900	3621900	-0.4279610653182781
chr3	3621000	3622000	-0.39218265068582414
chr3	3621100	3622100	-0.6761258174440279
chr3	3621200	3622200	-0.6277690542401375
chr3	3621300	3622300	-0.5015932937860061
chr3	3621400	3622400	-0.5731458436491574
chr3	3621500	3622500	-0.12292270583360144
chr3	3621600	3622600	-0.05029265960536941
chr3	3621700	3622700	0.3589071033659003
chr3	3621800	3622800	0.7081493281241171
chr3	3621900	3622900	1.9689156112035184
chr3	3622000	3623000	2.2574692959939915
chr3	3622100	3623100	3.040427140932392
chr3	3622200	3623200	2.920096991834804
chr3	3622300	3623300	2.9933481383747185
chr3	3622400	3623400	2.7380182269986655
chr3	3622500	3623500	2.434727309461953
chr3	3622600	3623600	2.4512823684384446
chr3	3622700	3623700	2.2931892036178683
chr3	3622800	3623800	1.7355948546795177
chr3	3622900	3623900	0.9625212132649736
chr3	3623000	3624000	0.29389198171183545
chr3	3623100	3624100	0.020367355754002114
chr3	3623200	3624200	-0.2539675436261185
chr3	3623300	3624300	-0.4243698681252395
chr3	3623400	3624400	0.2391799959894033
chr3	3623500	3624500	0.5909618183594748
chr3	3623600	3624600	0.2910759435071865
chr3	3623700	3624700	0.623755135529331
chr3	3623800	3624800	0.8505637729416134
chr3	3623900	3624900	0.9569357017946236
chr3	3624000	3625000	1.312135854678784
chr3	3624100	3625100	1.478389319191968
chr3	3624200	3625200	1.7792318899763089
chr3	3624300	3625300	1.89834921598378
chr3	3624400	3625400	1.3445423387659363
chr3	3624500	3625500	1.8757488334236647
chr3	3624600	3625600	1.8694019558960449
chr3	3624700	3625700	1.5412336996077258
chr3	3624800	3625800	1.231940989362354
chr3	3624900	3625900	1.8685406087376943
chr3	3625000	3626000	1.3847548966586638
chr3	3625100	3626100	1.4786471102469056
chr3	3625200	3626200	1.1952939992673188
chr3	3625300	3626300	1.3117659106602728
chr3	3625400	3626400	1.6897707952940797
chr3	3625500	3626500	1.2267373415561786
chr3	3625600	3626600	1.2612214967638025
chr3	3625700	3626700	0.9306361886781124
chr3	3625800	3626800	1.5229710683689368
chr3	3625900	3626900	1.24257056226438
chr3	3626000	3627000	1.8949925605038762
chr3	3626100	3627100	1.6128317856267698
chr3	3626200	3627200	1.5774895986339852
chr3	3626300	3627300	1.466424928941752
chr3	3626400	3627400	1.328240671946877
chr3	3626500	3627500	1.1948432280166437
chr3	3626600	3627600	0.6163435701623834
chr3	3626700	3627700	0.9689053166853848
chr3	3626800	3627800	0.9213121813226524
chr3	3626900	3627900	0.2889992428037381
chr3	3627000	3628000	-0.17953378145309679
chr3	3627100	3628100	-0.10262628510560072
chr3	3627200	3628200	-0.20409910462418485
chr3	3627300	3628300	0.3248654332330079
chr3	3627400	3628400	0.8432702447926739
chr3	3627500	3628500	1.2816149287944143
chr3	3627600	3628600	1.89423362943742
chr3	3627700	3628700	2.144395622608509
chr3	3627800	3628800	1.6267017505790204
chr3	3627900	3628900	1.895335501080383
chr3	3628000	3629000	2.531028738478737
chr3	3628100	3629100	1.8670669426166264
chr3	3628200	3629200	2.310836830911504
chr3	3628300	3629300	1.5318537604003657
chr3	3628400	3629400	0.9433022557563662
chr3	3628500	3629500	0.6122286773406227
chr3	3629600	3630600	1.617833419325322
chr3	3629700	3630700	2.205120209681492
chr3	3629800	3630800	1.5550458248130534
chr3	3629900	3630900	1.9150002673343944
chr3	3630000	3631000	1.793727465852652
chr3	3630100	3631100	2.2265778775399987
chr3	3630200	3631200	1.9421444589227053
chr3	3630300	3631300	2.2931231925014752
chr3	3630400	3631400	2.0040247920167573
chr3	3630500	3631500	2.1649013058103
chr3	3630600	3631600	1.9950708244150543
chr3	3630700	3631700	1.3061426655684671
chr3	3630800	3631800	2.0403091968752443
chr3	3630900	3631900	1.7159274472564905
chr3	3631000	3632000	1.6136321191369873
chr3	3631100	3632100	1.05152314543983
chr3	3631200	3632200	1.2582618802644818
chr3	3631300	3632300	1.233181871241916
chr3	3631400	3632400	1.2182223098038374
chr3	3632000	3633000	1.6190913719028766
chr3	3632100	3633100	1.8430985413104009
chr3	3632200	3633200	2.171010201205187
chr3	3632300	3633300	2.072869291901108
chr3	3632400	3633400	1.3911026690455888
chr3	3632500	3633500	1.5622399141571497
chr3	3632600	3633600	1.9839460403512577
chr3	3632700	3633700	2.2660441167879704
chr3	3633600	3634600	1.1458543519793525
chr3	3633700	3634700	1.0237667566670106
chr3	3633800	3634800	1.4285890516013715
chr3	3633900	3634900	1.3634443776130376
chr3	3634000	3635000	0.7946443066861298
chr3	3634100	3635100	0.9429811329610184
chr3	3634200	3635200	0.8751107103728948
chr3	3634300	3635300	0.8736543478863023
chr3	3634400	3635400	1.15883835305983
chr3	3634500	3635500	1.1196866936239729
chr3	3634600	3635600	1.5063160182177084
chr3	3634700	3635700	1.3083355978474325
chr3	3634800	3635800	1.0439766312276666
chr3	3635600	3636600	2.7190377232874154
chr3	3635700	3636700	2.462461524671301
chr3	3635800	3636800	2.532416578646527
chr3	3635900	3636900	2.2977005709067293
chr3	3636000	3637000	2.110143945140043
chr3	3636100	3637100	2.250351727143986
chr3	3636200	3637200	2.129627280748847
chr3	3636300	3637300	2.288243170543196
chr3	3636400	3637400	2.6365556916609205
chr3	3636500	3637500	2.4753324171888966
chr3	3636600	3637600	2.2278770396000835
chr3	3636700	3637700	2.362713449555065
chr3	3636800	3637800	2.7116120303496185
chr3	3636900	3637900	2.780501151635797
chr3	3637000	3638000	3.2134831585911976
chr3	3637100	3638100	3.364875293225844
chr3	3637200	3638200	3.4867608219634345
chr3	3637300	3638300	3.1881177092511988
chr3	3637400	3638400	2.4790994951802747
chr3	3637500	3638500	2.359459846534373
chr3	3637600	3638600	2.584176534187553
chr3	3637700	3638700	2.3169229887083658
chr3	3637800	3638800	2.2185459063122432
chr3	3637900	3638900	2.066195961632852
chr3	3638000	3639000	1.5602513653229984
chr3	3638100	3639100	1.3325430149614133
chr3	3638200	3639200	0.8215260588783699
chr3	3638300	3639300	0.3366550171071561
chr3	3638400	3639400	0.5222953792575876
chr3	3638500	3639500	0.2945150827997512
chr3	3638600	3639600	-0.07680555917942508
chr3	3638700	3639700	0.16552210669453155
chr3	3639100	3640100	-0.10093240735439624
chr3	3639200	3640200	0.2437908136145524
chr3	3639300	3640300	0.2365774028991351
chr3	3639400	3640400	0.3518292895044841
chr3	3639500	3640500	0.2451809394877328
chr3	3639600	3640600	0.024609975199464
chr3	3639700	3640700	-0.2775706842780106
chr3	3639800	3640800	0.016268865204338026
chr3	3639900	3640900	0.05781420478165308
chr3	3640000	3641000	0.09025331070356432
chr3	3640100	3641100	-0.02538875429822516
chr3	3640200	3641200	0.07208817382681959
chr3	3640300	3641300	-0.10425839532109707
chr3	3640400	3641400	-0.1368674272474672
chr3	3640500	3641500	0.3503201632384031
chr3	3640600	3641600	0.9342210899506204
chr3	3640700	3641700	1.470695559372032
chr3	3640800	3641800	1.6193405451770988
chr3	3640900	3641900	1.815164880977478
chr3	3641000	3642000	1.8813291845282691
chr3	3641100	3642100	2.3431106526888312
chr3	3641200	3642200	2.9315205243977585
chr3	3641300	3642300	3.0795272039620727
chr3	3641400	3642400	3.1500079202571816
chr3	3641500	3642500	3.281857244662066
chr3	3641600	3642600	3.1811984883326683
chr3	3641700	3642700	3.1947774702276828
chr3	3641800	3642800	2.587985878615197
chr3	3641900	3642900	2.0881084195771566
chr3	3642000	3643000	1.7473366843577283
chr3	3642100	3643100	1.4652496029198785
chr3	3642200	3643200	0.8278318774669695
chr3	3642300	3643300	1.3525132373784057
chr3	3642400	3643400	1.6636441183982185
chr3	3642500	3643500	0.9512747584225472
chr3	3642600	3643600	0.14317431188579913
chr3	3642700	3643700	0.18044746979894355
chr3	3642800	3643800	-0.052010017763987934
chr3	3642900	3643900	0.25574358201091474
chr3	3643000	3644000	0.5622321272382507
chr3	3643100	3644100	0.5455129969281148
chr3	3643200	3644200	0.5393110158733645
chr3	3643300	3644300	0.6475376808422773
chr3	3643400	3644400	0.2368291486324289
chr3	3643500	3644500	0.525494118951041
chr3	3643600	3644600	1.1516605607767472
chr3	3643700	3644700	1.1337559347144726
chr3	3643800	3644800	1.4645451879440894
chr3	3643900	3644900	1.5707049849530663
chr3	3644000	3645000	1.984266446814837
chr3	3644100	3645100	1.5169319646433168
chr3	3644200	3645200	1.5448252671136085
chr3	3644300	3645300	1.5496349051657632
chr3	3644400	3645400	2.049450381032531
chr3	3644500	3645500	2.0800317363322383
chr3	3644600	3645600	2.3465370470269398
chr3	3644700	3645700	2.3775997148642816
chr3	3644800	3645800	2.4911039706802147
chr3	3644900	3645900	2.3380542065372856
chr3	3645000	3646000	1.6869492727980293
chr3	3645100	3646100	2.229203017253864
chr3	3645200	3646200	2.1142375773343702
chr3	3645300	3646300	2.0480181623475
chr3	3645400	3646400	1.5112428656930186
chr3	3645500	3646500	1.7209416171090712
chr3	3645600	3646600	1.9329250049836544
chr3	3645700	3646700	2.072008347999015
chr3	3645800	3646800	2.3244043813856097
chr3	3645900	3646900	2.419302768628319
chr3	3646000	3647000	2.6251335297333718
chr3	3646100	3647100	2.8534795611661474
chr3	3646200	3647200	3.4633849427719507
chr3	3646300	3647300	3.343934785439396
chr3	3646400	3647400	3.776766612978384
chr3	3646500	3647500	3.6022442759678817
chr3	3646600	3647600	3.255009510146795
chr3	3646700	3647700	3.1402631361820217
chr3	3646800	3647800	2.916139838081625
chr3	3646900	3647900	2.9028197599002863
chr3	3647000	3648000	2.921399400206961
chr3	3647100	3648100	2.9698709612963485
chr3	3647200	3648200	2.3721886091714026
chr3	3647300	3648300	2.5026057033064624
chr3	3647400	3648400	2.8040553201898346
chr3	3647500	3648500	3.026957375354141
chr3	3647600	3648600	3.086727883735617
chr3	3647700	3648700	3.234952390422018
chr3	3647800	3648800	3.2353065557330787
chr3	3647900	3648900	3.1493740865724837
chr3	3648000	3649000	3.237523815291288
chr3	3648100	3649100	3.3564501724002898
chr3	3648200	3649200	3.226879595864672
chr3	3648300	3649300	3.24028016315476
chr3	3648400	3649400	2.5059733323184306
chr3	3648500	3649500	2.293013504439453
chr3	3648600	3649600	2.7079942165784225
chr3	3648700	3649700	2.3658696519851308
chr3	3648800	3649800	2.4278751323480217
chr3	3648900	3649900	2.8245163543349983
chr3	3649000	3650000	2.842617846340013
chr3	3649100	3650100	3.0340191792560907
chr3	3649200	3650200	3.421032665138675
chr3	3649300	3650300	3.578404758169912
chr3	3649400	3650400	3.5570446716635566
chr3	3649500	3650500	3.917177994380877
chr3	3649600	3650600	3.6135303395315694
chr3	3649700	3650700	4.383282644811505
chr3	3649800	3650800	4.585391810620637
chr3	3649900	3650900	3.702788484307116
chr3	3650000	3651000	3.8299736755728273
chr3	3650100	3651100	3.6129173912258685
chr3	3650200	3651200	2.8650615180856622
chr3	3650300	3651300	2.847413537005232
chr3	3650400	3651400	3.2265617324401874
chr3	3650500	3651500	2.827946044489765
chr3	3650600	3651600	2.648442469511992
chr3	3650700	3651700	1.8876265343014835
chr3	3650800	3651800	2.069442250238527
chr3	3650900	3651900	2.426186255220429
chr3	3651000	3652000	2.4581997295962217
chr3	3651100	3652100	1.9103773522625185
chr3	3651200	3652200	2.186607748356743
chr3	3651300	3652300	1.9719217378556169
chr3	3651400	3652400	1.5534178004800154
chr3	3651500	3652500	1.7861458091220481
chr3	3651600	3652600	2.1319053229536022
chr3	3651700	3652700	1.91850542969533
chr3	3651800	3652800	1.5761380171537045
chr3	3651900	3652900	2.086608387998945
chr3	3652000	3653000	1.8975568355367791
chr3	3652100	3653100	1.82915940253422
chr3	3652200	3653200	1.8580649017797963
chr3	3652300	3653300	1.6265466661548722
chr3	3652400	3653400	1.7943841447011346
chr3	3652500	3653500	1.444918629766036
chr3	3652600	3653600	1.3795740154173142
chr3	3652700	3653700	1.4853397059620244
chr3	3652800	3653800	1.4417423393899889
chr3	3652900	3653900	1.3001777683117053
chr3	3653000	3654000	0.4546351887922165
chr3	3653100	3654100	1.2935201842354254
chr3	3653200	3654200	1.659108094221465
chr3	3653300	3654300	1.6958717371062637
chr3	3653400	3654400	1.298765202329654
chr3	3653500	3654500	1.4447525953462141
chr3	3653600	3654600	1.1272814294890388
chr3	3653700	3654700	1.401070404510092
chr3	3653800	3654800	1.5173210275672868
chr3	3653900	3654900	0.8852224915549824
chr3	3654000	3655000	1.7061145464487537
chr3	3654100	3655100	1.0156040583759849
chr3	3654200	3655200	0.15463054148593644
chr3	3654300	3655300	0.20171279267661624
chr3	3654400	3655400	0.9272113324661724
chr3	3654500	3655500	1.2592527537896192
chr3	3654600	3655600	1.10784325585353
chr3	3654700	3655700	1.0289472720517134
chr3	3654800	3655800	0.8442915423180429
chr3	3654900	3655900	1.3276729702983052
chr3	3655000	3656000	1.0044924254478067
chr3	3655100	3656100	0.9589002089799163
chr3	3655200	3656200	2.0377768588080523
chr3	3655300	3656300	1.373577262127637
chr3	3655400	3656400	1.1821591884693232
chr3	3655500	3656500	1.1091832083810274
chr3	3655600	3656600	1.205008708602759
chr3	3655700	3656700	1.8730041609482675
chr3	3655800	3656800	2.37632064138748
chr3	3655900	3656900	2.330244407776787
chr3	3656000	3657000	1.9767888332157821
chr3	3656100	3657100	1.934970652034828
chr3	3656200	3657200	1.4114292516997249
chr3	3656300	3657300	2.0634912093919544
chr3	3656400	3657400	2.075440883012912
chr3	3656500	3657500	1.7554151546851715
chr3	3656600	3657600	1.8496739866995853
chr3	3656700	3657700	1.2005618269905685
chr3	3656800	3657800	0.8421759144073534
chr3	3656900	3657900	0.7381409911974075
chr3	3657000	3658000	1.3234752620271717
chr3	3657100	3658100	1.663559093266894
chr3	3657200	3658200	1.5131172909796862
chr3	3657300	3658300	1.5635070401037041
chr3	3657400	3658400	1.3470765807236804
chr3	3659800	3660800	0.6852590601440233
chr3	3659900	3660900	0.9461857481603548
chr3	3660000	3661000	1.5687042707768653
chr3	3660100	3661100	2.058120024897247
chr3	3660200	3661200	2.021810992000709
chr3	3660300	3661300	2.0870737518646494
chr3	3660400	3661400	2.682913032880587
chr3	3660500	3661500	2.865982438269444
chr3	3660600	3661600	3.242237608135522
chr3	3660700	3661700	2.823887196272916
chr3	3660800	3661800	3.1943338802247516
chr3	3660900	3661900	3.076723776932209
chr3	3661000	3662000	2.6736592011265303
chr3	3661100	3662100	2.6338101560355294
chr3	3661200	3662200	3.1352057901533605
chr3	3661300	3662300	3.2140801900529805
chr3	3661400	3662400	2.34746268952862
chr3	3661500	3662500	2.5877865406974316
chr3	3661600	3662600	2.3307874396772625
chr3	3661700	3662700	2.4267038145375044
chr3	3661800	3662800	2.4481551079051442
chr3	3661900	3662900	2.3625368232373867
chr3	3662000	3663000	2.591009239539636
chr3	3662100	3663100	2.4551134749900907
chr3	3662200	3663200	2.2791878818580664
chr3	3662300	3663300	2.34558923109719
chr3	3662400	3663400	2.8411130279914145
chr3	3662500	3663500	2.768545738275469
chr3	3662600	3663600	2.3829392163389658
chr3	3662700	3663700	2.012756063330227
chr3	3662800	3663800	1.036602395446286
chr3	3662900	3663900	0.6554543830081254
chr3	3663000	3664000	0.8032566905716386
chr3	3663100	3664100	0.889742521963947
chr3	3663200	3664200	0.8424609493257038
chr3	3663300	3664300	0.884294203214698
chr3	3663400	3664400	0.09168501632287347
chr3	3663500	3664500	-0.95998303228812
chr3	3663600	3664600	-0.343780265512921
chr3	3663700	3664700	-0.6627833735358892
chr3	3663800	3664800	0.040819126014372285
chr3	3663900	3664900	0.7724273908905579
chr3	3664000	3665000	0.7399504252801856
chr3	3664100	3665100	1.0688471689988621
chr3	3664200	3665200	1.2166537827920758
chr3	3664300	3665300	0.5271001059604539
chr3	3664400	3665400	0.882641714154997
chr3	3664500	3665500	1.447196092951213
chr3	3664600	3665600	1.1213741862611928
chr3	3664700	3665700	1.7710739375417357
chr3	3664800	3665800	1.8365597910694909
chr3	3666400	3667400	0.4760865064639006
chr3	3666700	3667700	0.048374524715057626
chr3	3666800	3667800	-0.7537019833081928
chr3	3666900	3667900	-0.6617614803407456
chr3	3667000	3668000	-0.8571546466890502
chr3	3667100	3668100	-0.8523884210561171
chr3	3667200	3668200	-1.4391928356341714
chr3	3667300	3668300	-1.1305785240101192
chr3	3667400	3668400	-1.5436784613023515
chr3	3667500	3668500	-1.18867518064349
chr3	3667600	3668600	-1.6359854020753168
chr3	3667700	3668700	-1.7823016005988028
chr3	3667800	3668800	-1.5430178644643178
chr3	3667900	3668900	-1.4118319857529191
chr3	3668000	3669000	-1.4153481407813693
chr3	3669100	3670100	0.017658662536788897
chr3	3669200	3670200	-0.12643531869595925
chr3	3669300	3670300	-0.8867540298648989
chr3	3669400	3670400	-0.8630754587431835
chr3	3669500	3670500	-0.95021745722392
chr3	3669600	3670600	-0.6381683306262103
chr3	3669700	3670700	-0.5261533143159417
chr3	3669800	3670800	-0.9235946283439788
chr3	3669900	3670900	-1.2717649192525502
chr3	3670000	3671000	-1.9136441952449135
chr3	3670100	3671100	-1.7622909469120762
chr3	3670200	3671200	-1.885551158186036
chr3	3670300	3671300	-1.379260005596192
chr3	3670400	3671400	-1.5983940827951082
chr3	3670500	3671500	-1.1430569056809956
chr3	3670600	3671600	-1.5367754064826449
chr3	3674000	3675000	-0.19995348144436198
chr3	3674100	3675100	0.07158337836617926
chr3	3674200	3675200	-0.3193958346097635
chr3	3674300	3675300	-0.3757631423143024
chr3	3674400	3675400	-0.4272648587971804
chr3	3674500	3675500	-0.4717514285256497
chr3	3674600	3675600	-0.5283898238333647
chr3	3674700	3675700	-1.1743673594041273
chr3	3674800	3675800	-1.492138983680272
chr3	3674900	3675900	-0.5528219224268208
chr3	3675000	3676000	-0.46180430426786256
chr3	3675100	3676100	-0.711367329153891
chr3	3675200	3676200	-0.5924933146520416
chr3	3675300	3676300	-0.3348068806101481
chr3	3675400	3676400	-0.09056118910802634
chr3	3675500	3676500	0.2080916877527821
chr3	3675600	3676600	0.17027355226827573
chr3	3675700	3676700	0.7464853173124407
chr3	3675800	3676800	0.700494845137963
chr3	3675900	3676900	-0.1354968242750906
chr3	3676000	3677000	-0.48274271570705624
chr3	3676100	3677100	-0.4833145312412146
chr3	3676200	3677200	-0.2802685750768565
chr3	3676300	3677300	-0.20327060192819715
chr3	3676400	3677400	-0.08307174794597726
chr3	3676500	3677500	-0.9447057169561094
chr3	3676600	3677600	-0.03481366173169232
chr3	3676700	3677700	0.21622062256712504
chr3	3676800	3677800	0.6797529554982683
chr3	3676900	3677900	0.9537665809077698
chr3	3677000	3678000	0.732235583336124
chr3	3677100	3678100	0.821364205398024
chr3	3677200	3678200	0.8655126078922808
chr3	3677300	3678300	0.6678639810418038
chr3	3677400	3678400	0.40853005716585983
chr3	3677500	3678500	1.0293860695968524
chr3	3677600	3678600	0.6878293057907223
chr3	3677700	3678700	1.2960832179490387
chr3	3677800	3678800	0.6425383459477699
chr3	3677900	3678900	0.3102617996099156
chr3	3678000	3679000	0.9046726510102757
chr3	3678100	3679100	0.621107449131303
chr3	3678200	3679200	-0.09757979116214792
chr3	3678300	3679300	-0.4083825868118649
chr3	3678400	3679400	-0.15696545146790286
chr3	3678500	3679500	-0.4829480762210388
chr3	3678600	3679600	-0.5189302705220302
chr3	3678700	3679700	-1.242530429603946
chr3	3678800	3679800	-0.8230829277057757
chr3	3678900	3679900	-0.08723059314269761
chr3	3679000	3680000	-0.7207377788662649
chr3	3679100	3680100	-0.6193794615996375
chr3	3679200	3680200	0.5341860664607527
chr3	3679300	3680300	0.7648251381219009
chr3	3679400	3680400	0.3784826850887017
chr3	3679500	3680500	0.6206621877612234
chr3	3679600	3680600	0.3489903890249077
chr3	3679700	3680700	0.4100505294246127
chr3	3679800	3680800	0.8179629407325413
chr3	3679900	3680900	-0.017620388389436317
chr3	3680000	3681000	0.6936114352393911
chr3	3680100	3681100	0.7790152622378146
chr3	3680200	3681200	0.2569102620191688
chr3	3680300	3681300	-0.14959193193762946
chr3	3680400	3681400	0.3787844271054229
chr3	3680500	3681500	0.4792520478872221
chr3	3680600	3681600	1.0937679932418591
chr3	3680700	3681700	1.0615207894382956
chr3	3680800	3681800	0.4397424710264801
chr3	3681600	3682600	1.5633705123490127
chr3	3681700	3682700	1.4373035865198482
chr3	3681800	3682800	1.5138315385911891
chr3	3681900	3682900	1.0635285783035628
chr3	3682000	3683000	0.1477027326147012
chr3	3682100	3683100	0.3695794869950612
chr3	3682200	3683200	0.53715564580142
chr3	3682300	3683300	0.22291800843853715
chr3	3682400	3683400	-0.3884237709087803
chr3	3682500	3683500	-0.3223639498048079
chr3	3682600	3683600	-0.2506028411166272
chr3	3682700	3683700	-0.1021827997614348
chr3	3682800	3683800	0.06853499970874566
chr3	3682900	3683900	0.03278768477781325
chr3	3683000	3684000	0.9971617656128894
chr3	3683100	3684100	0.42786716950075615
chr3	3683200	3684200	-0.09919756276256822
chr3	3683300	3684300	0.10847914091374676
chr3	3683400	3684400	0.7911731111097549
chr3	3683500	3684500	0.654000712939592
chr3	3683600	3684600	0.3250518995592589
chr3	3683700	3684700	0.2768400981072981
chr3	3683800	3684800	0.3557000550381091
chr3	3683900	3684900	0.6012776294132816
chr3	3684000	3685000	1.112907207222772
chr3	3684100	3685100	0.8740763434034545
chr3	3684200	3685200	1.0004078703450514
chr3	3684300	3685300	0.9232385939120178
chr3	3684400	3685400	0.8059866643975708
chr3	3684500	3685500	1.071986088589095
chr3	3684600	3685600	0.6048793997238686
chr3	3684700	3685700	0.3425741687171097
chr3	3684800	3685800	-0.08375651394294993
chr3	3684900	3685900	0.09767228641829488
chr3	3685000	3686000	-0.31132957075636397
chr3	3685100	3686100	0.6934375961460498
chr3	3685200	3686200	0.7538851519048848
chr3	3685300	3686300	0.7654781173591582
chr3	3685400	3686400	1.4686347746539057
chr3	3685500	3686500	1.5941723900651534
chr3	3685600	3686600	1.4857760629070846
chr3	3685700	3686700	1.7021457333755723
chr3	3685800	3686800	2.097971252247518
chr3	3685900	3686900	1.8702594987986347
chr3	3686000	3687000	1.8060411897028918
chr3	3686100	3687100	1.4779921997724912
chr3	3686200	3687200	1.3617284608605085
chr3	3686300	3687300	1.3999278076538209
chr3	3686400	3687400	0.6167123384955959
chr3	3686500	3687500	0.7019442056574623
chr3	3686600	3687600	1.3021931821664046
chr3	3686700	3687700	0.7705728196566132
chr3	3686800	3687800	1.0517104748775874
chr3	3686900	3687900	1.0612761588548705
chr3	3687000	3688000	1.5563374338022125
chr3	3687100	3688100	1.4001308023079195
chr3	3687200	3688200	0.9547273944636046
chr3	3687300	3688300	0.5532754914171057
chr3	3687400	3688400	0.8200991921136881
chr3	3687500	3688500	0.3920022177780254
chr3	3687600	3688600	0.4184677902517587
chr3	3687700	3688700	1.1809904929164448
chr3	3687800	3688800	0.9286109570269164
chr3	3687900	3688900	1.3077371811877925
chr3	3688000	3689000	0.782213876070107
chr3	3688100	3689100	0.9932648457447254
chr3	3688200	3689200	1.9984234702854724
chr3	3688300	3689300	2.461775252363177
chr3	3688400	3689400	3.2972386962710694
chr3	3688500	3689500	3.189607808106244
chr3	3688600	3689600	3.2324320923250163
chr3	3688700	3689700	3.0223709865767554
chr3	3688800	3689800	3.1829355166883717
chr3	3688900	3689900	3.167972801807736
chr3	3689000	3690000	3.707293143808266
chr3	3689100	3690100	3.2997755699550573
chr3	3689200	3690200	2.2372732159425928
chr3	3689300	3690300	2.4407224856863743
chr3	3689400	3690400	1.5035796794099503
chr3	3689500	3690500	1.8276209539395791
chr3	3689600	3690600	1.7157842025018015
chr3	3689700	3690700	2.017473856216596
chr3	3689800	3690800	1.7498194885936893
chr3	3689900	3690900	1.7505486175598908
chr3	3690000	3691000	1.597264018586859
chr3	3690100	3691100	1.880244974165248
chr3	3690200	3691200	1.4930987761212968
chr3	3690300	3691300	0.8429649943721353
chr3	3690400	3691400	0.6131383750060732
chr3	3690500	3691500	0.5108162413098802
chr3	3690600	3691600	0.5287651189312911
chr3	3690700	3691700	0.2375669135982199
chr3	3690800	3691800	0.438839943831664
chr3	3690900	3691900	-0.3585466733980077
chr3	3691000	3692000	-0.8229737102029228
chr3	3691100	3692100	-0.6564186849992388
chr3	3691200	3692200	0.715044768621147
chr3	3691300	3692300	1.7704445977791752
chr3	3691400	3692400	2.5297515133618127
chr3	3691500	3692500	2.6748138859593644
chr3	3691600	3692600	2.930158404028953
chr3	3691700	3692700	2.9006772488068067
chr3	3691800	3692800	2.9588809053820113
chr3	3692900	3693900	3.1739589386050664
chr3	3693000	3694000	3.1628278693700973
chr3	3693100	3694100	3.4320464323735607
chr3	3693200	3694200	3.329609550124472
chr3	3693300	3694300	3.163947472209641
chr3	3693400	3694400	3.105205228384952
chr3	3693500	3694500	3.0229040167343184
chr3	3693600	3694600	2.8354198132402195
chr3	3693700	3694700	3.094262354734904
chr3	3693800	3694800	3.3870237920720965
chr3	3693900	3694900	3.3084883810320984
chr3	3694000	3695000	3.429652957150719
chr3	3694100	3695100	2.67276606581874
chr3	3694200	3695200	3.2020557774862435
chr3	3694300	3695300	3.7003563725098254
chr3	3694400	3695400	3.4539195232899123
chr3	3694500	3695500	3.2083523892171883
chr3	3694600	3695600	3.2477672771214863
chr3	3694700	3695700	2.549408802297044
chr3	3694800	3695800	2.793462174040206
chr3	3694900	3695900	3.1929134214928334
chr3	3695000	3696000	3.1755481868739532
chr3	3695100	3696100	3.1052416757437364
chr3	3695200	3696200	2.2615258364186333
chr3	3695300	3696300	1.8589057021323403
chr3	3695400	3696400	1.838819506534532
chr3	3695500	3696500	1.4712792588230652
chr3	3695600	3696600	1.3109021141473636
chr3	3695700	3696700	1.9126389425616888
chr3	3695800	3696800	1.4996378936653003
chr3	3695900	3696900	1.515299484081164
chr3	3696000	3697000	1.4857923520552452
chr3	3696100	3697100	1.6979810688623602
chr3	3696200	3697200	1.958776058217241
chr3	3696300	3697300	1.9784901505597483
chr3	3696400	3697400	2.0477956992910884
chr3	3696500	3697500	2.395670146146333
chr3	3696600	3697600	2.0754390158666216
chr3	3696700	3697700	2.0193548783145707
chr3	3696800	3697800	2.192980510283048
chr3	3696900	3697900	2.227009268995735
chr3	3697000	3698000	1.7366753972520226
chr3	3697100	3698100	1.5030377267078212
chr3	3697200	3698200	1.4050532313182524
chr3	3697300	3698300	1.6845791071820333
chr3	3697400	3698400	1.1889795843832756
chr3	3697500	3698500	0.8424033700503866
chr3	3699200	3700200	1.3223837513870182
chr3	3699300	3700300	1.1539806437713371
chr3	3699400	3700400	1.5764507240708308
chr3	3699500	3700500	1.4165046323014805
chr3	3699600	3700600	0.7167036072816838
chr3	3699700	3700700	1.079777108192367
chr3	3699800	3700800	1.9219207056335728
chr3	3699900	3700900	1.7339817856269557
chr3	3700000	3701000	0.9331847384898494
chr3	3700100	3701100	1.1292244802951703
chr3	3700200	3701200	0.6258642769580266
chr3	3700300	3701300	1.1882432788541986
chr3	3700400	3701400	-0.11341579248139914
chr3	3700500	3701500	0.3278854091953288
chr3	3700600	3701600	0.6212025502292907
chr3	3700700	3701700	0.6884871155463694
chr3	3700800	3701800	0.5960380207588662
chr3	3700900	3701900	1.1144682632577
chr3	3701000	3702000	1.42856897033014
chr3	3701100	3702100	0.990203228668404
chr3	3701200	3702200	1.5531818291859387
chr3	3701300	3702300	1.5626317191132049
chr3	3701500	3702500	1.5221098176793195
chr3	3701900	3702900	1.0772223523233675
chr3	3702000	3703000	1.4583141122856802
chr3	3702100	3703100	1.1182688198928383
chr3	3702200	3703200	0.5341524522384451
chr3	3702300	3703300	0.5124814465229288
chr3	3702400	3703400	1.2564350780912819
chr3	3702500	3703500	1.3663560788541491
chr3	3702600	3703600	1.3790635704276255
chr3	3702700	3703700	0.9569088914800432
chr3	3702800	3703800	0.9670123368449592
chr3	3702900	3703900	0.7074353453807571
chr3	3703000	3704000	0.1507237158500698
chr3	3703100	3704100	0.7212612807892418
chr3	3703200	3704200	0.3906419418835848
chr3	3703300	3704300	0.19978325105770056
chr3	3703400	3704400	-0.43069007718261176
chr3	3703500	3704500	-0.7262293920030578
chr3	3703600	3704600	-0.7464728761837711
chr3	3703700	3704700	-0.8250620235412632
chr3	3703800	3704800	-0.9929076893025672
chr3	3703900	3704900	-0.6381762898022483
chr3	3704800	3705800	1.366734128635248
chr3	3704900	3705900	1.8607514766524684
chr3	3705000	3706000	1.9260874541119122
chr3	3705100	3706100	1.8837929930719988
chr3	3705200	3706200	1.4756671277410869
chr3	3705300	3706300	1.2090793331337988
chr3	3705400	3706400	1.7140186767405896
chr3	3705500	3706500	1.1268535722886046
chr3	3705600	3706600	1.2626423694760571
chr3	3705700	3706700	1.375778787121478
chr3	3705800	3706800	1.2998600763014627
chr3	3705900	3706900	0.9951060688156756
chr3	3706000	3707000	1.3685330180515765
chr3	3706100	3707100	1.32521329636198
chr3	3706200	3707200	1.8716018547288344
chr3	3706300	3707300	2.3575448730804496
chr3	3706400	3707400	1.921190994332525
chr3	3706500	3707500	1.6193218111533898
chr3	3706600	3707600	0.6441991951826999
chr3	3707900	3708900	0.8745161664117378
chr3	3708000	3709000	1.0550638275748623
chr3	3708100	3709100	1.057175622260485
chr3	3708200	3709200	0.8268417883334437
chr3	3708300	3709300	0.70010543083104
chr3	3708400	3709400	0.4800444360857618
chr3	3708500	3709500	0.4714059531745634
chr3	3708600	3709600	0.16267651809053638
chr3	3708700	3709700	0.25803331140961805
chr3	3708800	3709800	0.2928019093184774
chr3	3708900	3709900	0.14634790270212186
chr3	3709000	3710000	-0.18650492130151325
chr3	3709100	3710100	-0.3050755712688707
chr3	3709200	3710200	-0.3654063668764318
chr3	3710300	3711300	-1.0597391531246134
chr3	3711300	3712300	2.741735131053872
chr3	3711400	3712400	2.212347796261468
chr3	3711500	3712500	2.3056426060397555
chr3	3711600	3712600	2.9123973590247143
chr3	3711700	3712700	2.560054216097951
chr3	3711800	3712800	2.258982214883988
chr3	3711900	3712900	2.1586404410579263
chr3	3712000	3713000	1.4646174751031862
chr3	3712100	3713100	2.187457376721416
chr3	3712200	3713200	1.9488299524514607
chr3	3712300	3713300	1.7773581064352757
chr3	3712400	3713400	1.8186152681690773
chr3	3712500	3713500	2.055445667904383
chr3	3712600	3713600	1.5882369596675958
chr3	3712700	3713700	1.7150104279060063
chr3	3712800	3713800	1.9888500680216024
chr3	3712900	3713900	1.9480159321187025
chr3	3713000	3714000	2.21469713460436
chr3	3713100	3714100	1.3648609232398952
chr3	3713700	3714700	0.5095254337853016
chr3	3713800	3714800	0.10694830223836747
chr3	3713900	3714900	0.2177314464547814
chr3	3714000	3715000	0.4299631170868074
chr3	3714100	3715100	0.6065820604271481
chr3	3714200	3715200	0.41140839155142783
chr3	3714300	3715300	0.6102364915951461
chr3	3714400	3715400	-0.2353826752138085
chr3	3714500	3715500	-0.20059900527458369
chr3	3714600	3715600	-0.1002605642280612
chr3	3714700	3715700	0.10865937900216924
chr3	3714800	3715800	0.08530890553199211
chr3	3714900	3715900	0.0014197936074468065
chr3	3715000	3716000	-0.9691203078853492
chr3	3715100	3716100	-0.6151237933569356
chr3	3715200	3716200	-0.7042937268246042
chr3	3715300	3716300	-0.8172051737578502
chr3	3715400	3716400	-0.5170299181775764
chr3	3715500	3716500	-1.249473856861481
chr3	3715600	3716600	-1.3650084311518136
chr3	3715700	3716700	-0.8428044171050337
chr3	3715800	3716800	-0.8245723191296597
chr3	3715900	3716900	-1.0708714564096276
chr3	3716000	3717000	-0.5538303494869738
chr3	3716100	3717100	-0.7636167399630105
chr3	3716200	3717200	-0.7090582649354129
chr3	3716300	3717300	-0.8104473695806172
chr3	3716400	3717400	-0.6288451103293405
chr3	3716500	3717500	-0.2253505606167717
chr3	3716600	3717600	0.27346496388169816
chr3	3716700	3717700	-0.3039644464084302
chr3	3717800	3718800	-2.3845602833333523
chr3	3717900	3718900	-2.725330385056372
chr3	3718000	3719000	-2.8602378018386303
chr3	3718100	3719100	-3.381017814104341
chr3	3718200	3719200	-3.614944264564938
chr3	3718300	3719300	-3.796530392418183
chr3	3718400	3719400	-3.516469511715102
chr3	3718500	3719500	-3.200782034104371
chr3	3718600	3719600	-2.44190841722044
chr3	3719500	3720500	-1.323597489617114
chr3	3719600	3720600	-1.8370802676078481
chr3	3719700	3720700	-2.026533448965262
chr3	3719800	3720800	-2.2849029592184174
chr3	3719900	3720900	-2.487534935119481
chr3	3720000	3721000	-2.463391810657643
chr3	3720100	3721100	-2.4053940582184645
chr3	3720200	3721200	-1.7481580552565827
chr3	3724000	3725000	-5.347821057318113
chr3	3724100	3725100	-5.597115247870691
chr3	3729000	3730000	1.1074115299724998
chr3	3729100	3730100	1.2701064310090149
chr3	3729200	3730200	0.6478887379882297
chr3	3729300	3730300	1.2724885530773116
chr3	3729400	3730400	1.4689497621412209
chr3	3729500	3730500	1.3429048481307897
chr3	3730200	3731200	2.1516194866750182
chr3	3730300	3731300	2.1428223321147297
chr3	3730400	3731400	1.9745858278891928
chr3	3730500	3731500	2.2048768705435
chr3	3730600	3731600	1.8191554012447453
chr3	3730700	3731700	1.4355791876147177
chr3	3731400	3732400	0.2847783507886645
chr3	3731500	3732500	0.8316961537394381
chr3	3731600	3732600	1.0204939339981949
chr3	3731700	3732700	1.4822728295520469
chr3	3731800	3732800	1.887385160949912
chr3	3731900	3732900	1.6210244906321358
chr3	3732000	3733000	2.167444058654018
chr3	3732100	3733100	1.9631800498574168
chr3	3732200	3733200	2.853031580148332
chr3	3732300	3733300	2.6912045787158547
chr3	3732400	3733400	2.467678893220372
chr3	3732500	3733500	1.8836804887140157
chr3	3732600	3733600	1.8220742767445333
chr3	3732700	3733700	2.1365031012192057
chr3	3732800	3733800	1.8797544077698227
chr3	3732900	3733900	2.625147614887412
chr3	3733000	3734000	2.259107429244423
chr3	3733100	3734100	2.9790454961150385
chr3	3733200	3734200	2.2642988584586368
chr3	3733300	3734300	2.3816564662654724
chr3	3733400	3734400	2.5183985754449747
chr3	3733500	3734500	1.9459625546692736
chr3	3733600	3734600	1.8265981567040328
chr3	3733700	3734700	1.4832333410454257
chr3	3733800	3734800	1.0159855447858763
chr3	3733900	3734900	0.4987040764894508
chr3	3734000	3735000	0.32441224203867713
chr3	3734100	3735100	-0.2483260482489931
chr3	3734200	3735200	0.03699984216066585
chr3	3734300	3735300	0.06653257794370378
chr3	3734400	3735400	-0.16039521109154878
chr3	3734500	3735500	0.7848668985216672
chr3	3734600	3735600	0.7482843349907194
chr3	3734700	3735700	0.28557715444335585
chr3	3734800	3735800	0.6601124666049314
chr3	3735900	3736900	1.0387004869247416
chr3	3736000	3737000	1.7854761643876975
chr3	3736100	3737100	2.1821087005457174
chr3	3736200	3737200	1.6210412184491207
chr3	3736300	3737300	1.4506923777610867
chr3	3736400	3737400	1.3002010120270686
chr3	3736600	3737600	1.6487378385990057
chr3	3736700	3737700	1.873786015734537
chr3	3736800	3737800	2.199288973808488
chr3	3736900	3737900	2.6623513468924136
chr3	3737000	3738000	2.029311026279244
chr3	3737100	3738100	2.049472374032028
chr3	3737200	3738200	1.8434171340606145
chr3	3737300	3738300	1.595895302000365
chr3	3737400	3738400	2.2699868698942733
chr3	3737500	3738500	1.9521165259561808
chr3	3737600	3738600	1.70568938168477
chr3	3737700	3738700	1.276608461771036
chr3	3737800	3738800	1.2948192129214542
chr3	3737900	3738900	1.2007738909406551
chr3	3738000	3739000	1.4655357064276906
chr3	3738100	3739100	1.4447007689718916
chr3	3738200	3739200	1.922763604638736
chr3	3738300	3739300	2.6015432770290947
chr3	3738400	3739400	2.289137522062088
chr3	3738500	3739500	2.4727452586355354
chr3	3738600	3739600	2.3646731900415143
chr3	3738700	3739700	2.8137302171921057
chr3	3738800	3739800	2.995377632479978
chr3	3738900	3739900	2.757607970525332
chr3	3739000	3740000	2.699984564115023
chr3	3739100	3740100	2.729667822209206
chr3	3739200	3740200	2.357883138405068
chr3	3739300	3740300	1.8095000545291429
chr3	3739400	3740400	1.3580023901802272
chr3	3739500	3740500	1.267035404553572
chr3	3739600	3740600	1.4780303131575658
chr3	3739700	3740700	1.1898374636043212
chr3	3739800	3740800	0.8017303311240945
chr3	3740700	3741700	0.4362165741900109
chr3	3740800	3741800	1.125907507401558
chr3	3740900	3741900	1.8833264216297216
chr3	3741000	3742000	1.8866556792046354
chr3	3741100	3742100	1.4892294947616558
chr3	3741200	3742200	1.6564626172348669
chr3	3741300	3742300	2.1528803907477028
chr3	3741400	3742400	2.1965869442353707
chr3	3741500	3742500	2.0722333641353847
chr3	3741600	3742600	1.8500291796202644
chr3	3741700	3742700	2.289892002107527
chr3	3741800	3742800	1.4560903275449966
chr3	3741900	3742900	0.8347449929939853
chr3	3742000	3743000	0.660915877129517
chr3	3742100	3743100	1.0430401745107782
chr3	3742200	3743200	1.2754159322632241
chr3	3742300	3743300	0.7425937753750816
chr3	3742400	3743400	1.090749097712948
chr3	3742500	3743500	1.252727604694537
chr3	3742600	3743600	1.3969448468398853
chr3	3742700	3743700	1.533759042174058
chr3	3742800	3743800	1.6673273083091091
chr3	3742900	3743900	1.8526065033716863
chr3	3743000	3744000	1.7599052537645115
chr3	3743100	3744100	1.9513591395406118
chr3	3743200	3744200	1.5588644956523516
chr3	3743300	3744300	1.9250485593790925
chr3	3743400	3744400	1.9192049492081682
chr3	3743500	3744500	2.451463926871313
chr3	3743600	3744600	2.394637371874234
chr3	3743700	3744700	2.3016860896264895
chr3	3743800	3744800	2.6982270378677486
chr3	3743900	3744900	2.5846910936442837
chr3	3744000	3745000	3.0844157795527316
chr3	3744100	3745100	2.965582892015372
chr3	3744200	3745200	2.8213235723283696
chr3	3744300	3745300	2.5601723523376085
chr3	3744400	3745400	2.34417086416996
chr3	3744500	3745500	2.1362557553089587
chr3	3744600	3745600	1.8184797559092312
chr3	3744700	3745700	1.3907121088021006
chr3	3744800	3745800	1.564750236828559
chr3	3744900	3745900	1.6981118748347686
chr3	3745000	3746000	1.842364832559341
chr3	3745100	3746100	1.2058805937256103
chr3	3745200	3746200	1.264649676996199
chr3	3745300	3746300	1.1903776312971992
chr3	3745400	3746400	1.1436945965178194
chr3	3745500	3746500	0.5757116551692271
chr3	3745600	3746600	0.807194060249703
chr3	3745700	3746700	1.336205511940115
chr3	3745800	3746800	0.8229680147284238
chr3	3746600	3747600	-0.08875241590600604
chr3	3746700	3747700	0.5241684763297757
chr3	3746800	3747800	1.1028572445841975
chr3	3746900	3747900	1.5089249779964766
chr3	3747000	3748000	1.9205381305438203
chr3	3747100	3748100	2.024073638049282
chr3	3747200	3748200	1.9925265587652627
chr3	3747300	3748300	2.4130480966606545
chr3	3747400	3748400	1.9489144494200028
chr3	3748500	3749500	2.65652485177526
chr3	3748600	3749600	2.8869649723132467
chr3	3749700	3750700	1.0846677319474731
chr3	3749800	3750800	0.6104171079806309
chr3	3750300	3751300	0.6013944219459944
chr3	3750400	3751400	1.2016203132934689
chr3	3750500	3751500	1.2325017932013864
chr3	3750600	3751600	1.0794660025607314
chr3	3750700	3751700	1.3153447906773101
chr3	3750800	3751800	1.5145590399557256
chr3	3750900	3751900	2.165665112117222
chr3	3751000	3752000	2.3230410094818965
chr3	3751100	3752100	2.1765473241788817
chr3	3751200	3752200	2.3744053698504692
chr3	3751300	3752300	2.90173901431352
chr3	3751400	3752400	3.0763384844063077
chr3	3751500	3752500	3.6381600930309332
chr3	3751600	3752600	2.939993735350173
chr3	3751700	3752700	3.119606973341262
chr3	3751800	3752800	3.0712363035751262
chr3	3751900	3752900	2.6207292464888625
chr3	3752000	3753000	2.647065189660048
chr3	3752100	3753100	2.8617898831232025
chr3	3752200	3753200	2.3952692916515725
chr3	3752300	3753300	2.075667541617354
chr3	3752400	3753400	1.2243191446668518
chr3	3752500	3753500	0.4893833362106453
chr3	3752600	3753600	1.3054282785642146
chr3	3752700	3753700	0.2791001649832394
chr3	3752800	3753800	0.5103698785188273
chr3	3752900	3753900	0.797993008603995
chr3	3753000	3754000	0.5409207779503069
chr3	3753100	3754100	1.3133564345284094
chr3	3753200	3754200	1.6422012706280973
chr3	3753300	3754300	1.4061137325950388
chr3	3753400	3754400	1.63187517124033
chr3	3753500	3754500	1.5720590522313198
chr3	3753600	3754600	1.5773554220752481
chr3	3753700	3754700	2.098487511561878
chr3	3753800	3754800	1.8527082251212328
chr3	3753900	3754900	1.4082934202167754
chr3	3754000	3755000	2.2253073987273666
chr3	3754100	3755100	1.4117799410117635
chr3	3754200	3755200	1.1970233154461776
chr3	3754300	3755300	1.7939795893604689
chr3	3754400	3755400	1.747418867504548
chr3	3754500	3755500	1.7008773159681958
chr3	3754600	3755600	1.9527884704048544
chr3	3754700	3755700	1.8487983606540344
chr3	3754800	3755800	2.0534065748315444
chr3	3754900	3755900	2.138251593473928
chr3	3755000	3756000	1.7860802988589786
chr3	3755100	3756100	1.96610676416438
chr3	3755200	3756200	1.5727241585460003
chr3	3755300	3756300	1.5150077463634133
chr3	3755400	3756400	1.6314710614353352
chr3	3755500	3756500	1.8052676728084416
chr3	3755600	3756600	2.035762621233142
chr3	3755700	3756700	1.8758221541173512
chr3	3755800	3756800	1.536913243843374
chr3	3755900	3756900	2.0534163938930954
chr3	3756000	3757000	1.8126147180635506
chr3	3756100	3757100	2.027713565165324
chr3	3756200	3757200	3.1246247905250795
chr3	3756300	3757300	2.8437228054604846
chr3	3756400	3757400	2.6192572562644783
chr3	3756500	3757500	2.5740251023953653
chr3	3756600	3757600	2.2383162471077007
chr3	3756700	3757700	1.7810661451707035
chr3	3756800	3757800	1.8127968252286168
chr3	3756900	3757900	1.137818658821397
chr3	3757000	3758000	1.4326453479263206
chr3	3757100	3758100	1.2387482598894262
chr3	3757200	3758200	0.21587875817725724
chr3	3757300	3758300	-0.07369629290347858
chr3	3757400	3758400	0.9181724326704078
chr3	3757500	3758500	0.881012484006936
chr3	3757600	3758600	1.284102520219302
chr3	3757700	3758700	2.5494974718653207
chr3	3757800	3758800	2.756299699893704
chr3	3757900	3758900	2.853168330767712
chr3	3758000	3759000	2.7507097340939715
chr3	3758100	3759100	2.360912277114856
chr3	3758200	3759200	3.292659303707105
chr3	3758300	3759300	3.3704076397681315
chr3	3758400	3759400	2.439085168360333
chr3	3758500	3759500	2.3686119949632087
chr3	3758600	3759600	1.8906058900127665
chr3	3758700	3759700	1.2277282143673798
chr3	3758800	3759800	1.1289009107308945
chr3	3758900	3759900	1.1412756961468988
chr3	3761400	3762400	3.0053635623513184
chr3	3761500	3762500	3.002643181862352
chr3	3761600	3762600	3.529598366022724
chr3	3761700	3762700	3.3079612513802257
chr3	3761800	3762800	3.6124703236234255
chr3	3761900	3762900	3.7795062111667233
chr3	3762000	3763000	3.726653986019602
chr3	3762100	3763100	2.9659924200357106
chr3	3762200	3763200	2.2032638976637604
chr3	3762300	3763300	2.209634921745673
chr3	3762400	3763400	1.9930314838912078
chr3	3764000	3765000	-0.309139770530406
chr3	3764100	3765100	-0.2488041618832661
chr3	3764200	3765200	-0.3964649477153949
chr3	3764300	3765300	-0.3910457750165405
chr3	3764400	3765400	-0.0644723367086466
chr3	3764500	3765500	0.7408550578275753
chr3	3764600	3765600	2.1099444116904897
chr3	3764700	3765700	2.168220510449424
chr3	3764800	3765800	1.9737450515109285
chr3	3764900	3765900	1.844892127803608
chr3	3765000	3766000	2.1134139019105365
chr3	3765100	3766100	2.091946871597419
chr3	3765200	3766200	2.086506141147113
chr3	3765300	3766300	2.0066549524528026
chr3	3765400	3766400	1.5904374642961576
chr3	3765500	3766500	1.4640810243415616
chr3	3765600	3766600	1.7351826143815432
chr3	3765700	3766700	1.4419277893221671
chr3	3765800	3766800	1.878432228678536
chr3	3765900	3766900	1.7957919952547268
chr3	3766000	3767000	1.7706231132495767
chr3	3766100	3767100	1.862554041350424
chr3	3766200	3767200	1.7594859964239713
chr3	3766300	3767300	1.781383128560329
chr3	3766400	3767400	2.025708302656045
chr3	3766500	3767500	2.0485611566572546
chr3	3767600	3768600	-0.5765674122367093
chr3	3767700	3768700	-0.6433998337027966
chr3	3767800	3768800	-0.7723891469394807
chr3	3767900	3768900	-0.25140962385968224
chr3	3768000	3769000	-0.16352794865419942
chr3	3768100	3769100	-0.1997428279093781
chr3	3768200	3769200	0.10648887724512167
chr3	3768300	3769300	0.33972990758415955
chr3	3768400	3769400	0.9305394546295636
chr3	3768500	3769500	0.8239159239868227
chr3	3768600	3769600	0.8542958083527142
chr3	3768700	3769700	0.8957226581841644
chr3	3768800	3769800	1.4009312655036816
chr3	3768900	3769900	1.4847245869024408
chr3	3769000	3770000	0.6881502261114343
chr3	3769100	3770100	1.3543276679595575
chr3	3769200	3770200	0.8209633154257594
chr3	3769300	3770300	1.3890154755916757
chr3	3769400	3770400	0.9178275849450288
chr3	3769500	3770500	0.5781065139190663
chr3	3769600	3770600	0.1845520219106462
chr3	3769700	3770700	0.3925569040206184
chr3	3769800	3770800	0.24587586486209884
chr3	3769900	3770900	-0.5765416138022705
chr3	3770000	3771000	0.07221570725850587
chr3	3770100	3771100	-0.6101867376837491
chr3	3770200	3771200	-0.3955601482079492
chr3	3770300	3771300	-0.7412863680411472
chr3	3770400	3771400	0.06706027739846276
chr3	3770500	3771500	0.6368459663645945
chr3	3770600	3771600	0.7158228736484752
chr3	3770700	3771700	0.8608878934117898
chr3	3770800	3771800	0.7834726569443493
chr3	3770900	3771900	1.3939531186964398
chr3	3771000	3772000	1.3126929986092668
chr3	3771100	3772100	1.382988294646829
chr3	3771200	3772200	1.5285353871287573
chr3	3771300	3772300	1.4241218302182903
chr3	3771400	3772400	1.5659676884934899
chr3	3771500	3772500	1.019668177104978
chr3	3771600	3772600	0.4248837725767355
chr3	3771700	3772700	-0.1637118735751011
chr3	3771800	3772800	-0.08680563839977344
chr3	3771900	3772900	-0.6558181828729189
chr3	3772000	3773000	-0.8949471472026074
chr3	3772100	3773100	-0.004523060615516914
chr3	3772200	3773200	0.5239315229521921
chr3	3772300	3773300	0.8486044202897314
chr3	3772400	3773400	0.575687253910089
chr3	3772500	3773500	1.2403138589834122
chr3	3772600	3773600	1.833316295631921
chr3	3772700	3773700	2.190115326336377
chr3	3772800	3773800	2.088359138945163
chr3	3772900	3773900	1.3075983374189393
chr3	3773000	3774000	1.3740753711368703
chr3	3773100	3774100	0.8470080630900079
chr3	3773200	3774200	0.6136552132958439
chr3	3773300	3774300	0.639658511124176
chr3	3773400	3774400	0.4160211599730733
chr3	3773500	3774500	0.012353607020922034
chr3	3773600	3774600	-0.21461541505468493
chr3	3773700	3774700	-0.2367223306775695
chr3	3773800	3774800	-0.09572299012568278
chr3	3775000	3776000	3.0469409912814704
chr3	3775100	3776100	2.845993242236341
chr3	3775200	3776200	2.5435910172482776
chr3	3775300	3776300	2.787539424772852
chr3	3775400	3776400	3.4001079787824864
chr3	3775500	3776500	3.2318760310189862
chr3	3775600	3776600	3.4249853612389005
chr3	3775700	3776700	3.1024569922172405
chr3	3775800	3776800	3.6415894304898018
chr3	3775900	3776900	2.81519841968696
chr3	3776000	3777000	2.489609834209938
chr3	3776100	3777100	2.3853861602926183
chr3	3776200	3777200	2.605779151747736
chr3	3776300	3777300	3.0387990642123865
chr3	3776400	3777400	2.6785888928348114
chr3	3776500	3777500	2.4759243247582488
chr3	3776600	3777600	2.7085692883883707
chr3	3776700	3777700	2.554177435795532
chr3	3776800	3777800	1.9362904984913718
chr3	3776900	3777900	1.46364294051152
chr3	3777000	3778000	2.064685289946122
chr3	3777100	3778100	1.8907461275118085
chr3	3777200	3778200	1.7828623276722826
chr3	3777300	3778300	1.315662799044845
chr3	3777400	3778400	0.9516844425500186
chr3	3777500	3778500	0.8799653210159508
chr3	3777600	3778600	0.17209698378970625
chr3	3777700	3778700	0.1209262904439288
chr3	3777800	3778800	0.020512582886190497
chr3	3777900	3778900	0.06567537519826884
chr3	3778000	3779000	0.015788037178290977
chr3	3778100	3779100	0.3708711288489193
chr3	3778200	3779200	0.5717276418076639
chr3	3778300	3779300	0.6650336971234092
chr3	3778400	3779400	0.8127820374253503
chr3	3778500	3779500	0.6457396381404996
chr3	3778600	3779600	0.8582533833904861
chr3	3778700	3779700	1.1831952711449691
chr3	3778800	3779800	1.432151626937843
chr3	3778900	3779900	1.895846992525626
chr3	3779000	3780000	1.5719238771808783
chr3	3779100	3780100	0.7849594241000408
chr3	3779200	3780200	0.3517379743656933
chr3	3779300	3780300	0.5512527721526219
chr3	3779400	3780400	0.6594735209086648
chr3	3779500	3780500	0.754849127584032
chr3	3779600	3780600	0.9907786397464208
chr3	3779700	3780700	0.20532193584964675
chr3	3779800	3780800	0.1807938222621325
chr3	3779900	3780900	-0.1208991060665457
chr3	3780000	3781000	-0.3923629880357827
chr3	3780100	3781100	0.14122970352108508
chr3	3780200	3781200	0.3082146293026096
chr3	3780300	3781300	0.1892482200493602
chr3	3780400	3781400	0.6060757372737693
chr3	3780500	3781500	0.4095094489646899
chr3	3780600	3781600	0.11149854686146668
chr3	3780700	3781700	0.20670218670539955
chr3	3780800	3781800	0.8120339410013495
chr3	3780900	3781900	1.0790692457557147
chr3	3781000	3782000	1.4963651212527418
chr3	3781100	3782100	1.0869543678552758
chr3	3781200	3782200	1.4147265004797156
chr3	3781300	3782300	1.4748367643480502
chr3	3781400	3782400	1.0512271872861398
chr3	3781500	3782500	1.147797005436228
chr3	3781600	3782600	1.4212184268799108
chr3	3781700	3782700	1.5717255729238808
chr3	3781800	3782800	1.080469221179778
chr3	3781900	3782900	0.6168575746500685
chr3	3782000	3783000	0.5771900557781167
chr3	3782100	3783100	1.2569874630036395
chr3	3782200	3783200	1.6387360932180464
chr3	3782300	3783300	1.4878932555383144
chr3	3782400	3783400	1.1413016936788896
chr3	3782500	3783500	1.2349091921100424
chr3	3782600	3783600	1.3645454129708507
chr3	3782700	3783700	1.2500571464100363
chr3	3782800	3783800	1.5615240876515348
chr3	3782900	3783900	1.9591010940680853
chr3	3783000	3784000	1.8420612537199883
chr3	3783100	3784100	1.9993802788026869
chr3	3783200	3784200	1.529013872663644
chr3	3783300	3784300	1.4344553792314994
chr3	3783400	3784400	1.8720892389075905
chr3	3783500	3784500	1.847165612827521
chr3	3783600	3784600	1.181756165505188
chr3	3783700	3784700	1.567219520351739
chr3	3783800	3784800	1.7328804143196392
chr3	3783900	3784900	1.2653243465406552
chr3	3784000	3785000	0.6062290908988598
chr3	3784100	3785100	0.7989863467594007
chr3	3784200	3785200	0.3867151054184793
chr3	3784300	3785300	0.1931552276558909
chr3	3784400	3785400	0.3284375209845939
chr3	3784500	3785500	0.4671529353642879
chr3	3784600	3785600	1.1270201121720869
chr3	3784700	3785700	0.9248311911015544
chr3	3784800	3785800	0.5704503984846541
chr3	3784900	3785900	-0.1347940489017821
chr3	3785000	3786000	-0.06560340888971378
chr3	3785100	3786100	-0.14660805612832767
chr3	3785200	3786200	0.4602843522261545
chr3	3785300	3786300	0.3712239195776551
chr3	3785400	3786400	0.1715051456590618
chr3	3785500	3786500	-0.1269676990850522
chr3	3785600	3786600	-0.8733931238585758
chr3	3785700	3786700	-1.007067371080032
chr3	3785800	3786800	-1.5537561529581505
chr3	3785900	3786900	-0.20832304216194875
chr3	3786000	3787000	0.14659939757576623
chr3	3786100	3787100	0.002011774727528323
chr3	3786200	3787200	-0.06962160060111472
chr3	3786300	3787300	0.3744653540616652
chr3	3786400	3787400	0.32362681781299657
chr3	3787500	3788500	-0.2793395983938332
chr3	3787600	3788600	-0.11007587103544936
chr3	3790800	3791800	-0.2879364485260385
chr3	3790900	3791900	-0.08143801268697938
chr3	3791000	3792000	-0.06268699237285301
chr3	3791100	3792100	-0.4667187312240007
chr3	3791200	3792200	-0.5689816404658162
chr3	3791300	3792300	0.019995573995394745
chr3	3791400	3792400	0.4022042391893633
chr3	3791500	3792500	0.6349714671881365
chr3	3791600	3792600	1.0167889636753742
chr3	3791700	3792700	0.6554750387624185
chr3	3791800	3792800	1.3766151952601695
chr3	3791900	3792900	1.8138371834416585
chr3	3792000	3793000	2.5445575059259173
chr3	3792100	3793100	2.482273509056792
chr3	3792200	3793200	3.127427476770273
chr3	3792300	3793300	2.5687363929103806
chr3	3792400	3793400	1.8488095309919064
chr3	3792500	3793500	1.886779820359574
chr3	3792600	3793600	1.6868372746392506
chr3	3792700	3793700	1.943770459975027
chr3	3792800	3793800	1.3310829487350957
chr3	3792900	3793900	1.4128714890048195
chr3	3793000	3794000	1.1411125794547674
chr3	3793100	3794100	1.3008837154788842
chr3	3793200	3794200	0.4505897257618728
chr3	3793300	3794300	0.6006311224350958
chr3	3793400	3794400	0.8591180986062177
chr3	3793500	3794500	0.8619159567555084
chr3	3793600	3794600	0.7005953601880041
chr3	3793700	3794700	1.20780551783243
chr3	3793800	3794800	1.6637973367357215
chr3	3793900	3794900	1.1713943162480398
chr3	3794000	3795000	0.7003296464721033
chr3	3794100	3795100	0.15339241051477231
chr3	3794200	3795200	0.6971316008593418
chr3	3794300	3795300	0.5662005421056441
chr3	3794400	3795400	1.2497380525785111
chr3	3795000	3796000	1.6863105964172749
chr3	3795100	3796100	1.8018878828493032
chr3	3795200	3796200	2.2030584392956887
chr3	3795300	3796300	2.2382888081971157
chr3	3795400	3796400	1.79971158778622
chr3	3795500	3796500	1.836794877371756
chr3	3795600	3796600	1.6762973272935764
chr3	3795700	3796700	2.160275537535876
chr3	3795800	3796800	2.379888450063731
chr3	3795900	3796900	2.2310706052472207
chr3	3796000	3797000	1.4237440309113167
chr3	3796100	3797100	1.0247584470174158
chr3	3796200	3797200	0.7809634918356632
chr3	3796300	3797300	1.219371555362636
chr3	3796400	3797400	2.017202865953639
chr3	3796500	3797500	2.1957038847180192
chr3	3796600	3797600	1.939276362517809
chr3	3796700	3797700	1.738511340115274
chr3	3796800	3797800	1.2411924780814616
chr3	3796900	3797900	1.5223945664776637
chr3	3797000	3798000	1.5423099842930768
chr3	3797100	3798100	1.9386792308667569
chr3	3797200	3798200	1.7656943432976446
chr3	3797300	3798300	1.2986717428798855
chr3	3797400	3798400	0.983987264836447
chr3	3797500	3798500	0.7636915850209405
chr3	3797600	3798600	1.180542049051578
chr3	3797700	3798700	0.8802948621228043
chr3	3797800	3798800	1.097302183366068
chr3	3797900	3798900	1.3556725987219065
chr3	3798000	3799000	1.7332413267144453
chr3	3799200	3800200	4.306345133388248
chr3	3799300	3800300	5.153791956951646
chr3	3799400	3800400	5.4857065930987
chr3	3805300	3806300	2.7958247092769595
chr3	3805400	3806400	3.403539499150672
chr3	3805500	3806500	3.3741528103439133
chr3	3805600	3806600	3.611101600897128
chr3	3805700	3806700	3.8421548165970583
chr3	3805800	3806800	3.6968288119767374
chr3	3805900	3806900	3.8325188905948218
chr3	3806000	3807000	3.616828142856801
chr3	3806100	3807100	4.079198862463949
chr3	3806200	3807200	3.879752300293512
chr3	3806300	3807300	3.153197447145028
chr3	3806400	3807400	2.869994572032715
chr3	3806500	3807500	2.563137814413983
chr3	3806600	3807600	2.1888461018711736
chr3	3806700	3807700	2.23394108673827
chr3	3806800	3807800	2.2671299705319847
chr3	3806900	3807900	1.914089789744357
chr3	3807000	3808000	2.8827438994512757
chr3	3807100	3808100	2.95240796065539
chr3	3807200	3808200	3.2740029906897985
chr3	3807300	3808300	3.630537931713645
chr3	3807400	3808400	3.6688519846630214
chr3	3807500	3808500	3.6332988281959953
chr3	3807600	3808600	3.606528605263932
chr3	3807700	3808700	3.01365826620462
chr3	3807800	3808800	3.070443241297553
chr3	3808600	3809600	1.861479634987711
chr3	3808700	3809700	2.544108127083419
chr3	3808800	3809800	2.9677616775634013
chr3	3808900	3809900	2.5869052532114423
chr3	3809000	3810000	3.075659254263488
chr3	3809100	3810100	3.0850465026993024
chr3	3809200	3810200	3.2105630240407987
chr3	3809300	3810300	3.330959337957641
chr3	3809400	3810400	3.0404805432547115
chr3	3809500	3810500	2.9163512915310217
chr3	3809600	3810600	2.908088370399387
chr3	3809700	3810700	2.533871018670708
chr3	3809800	3810800	2.039571297362813
chr3	3809900	3810900	2.5467462312732194
chr3	3810000	3811000	2.1261990371085306
chr3	3810100	3811100	2.4135186699518614
chr3	3810200	3811200	2.369097484247833
chr3	3810300	3811300	2.2522479093277363
chr3	3810400	3811400	2.9709739571537512
chr3	3810500	3811500	3.064978825467516
chr3	3810600	3811600	3.2372197604240114
chr3	3810700	3811700	2.883850257169261
chr3	3810800	3811800	3.2505509863957074
chr3	3810900	3811900	3.3506477893376503
chr3	3811000	3812000	3.315442084277591
chr3	3811100	3812100	3.3598722004192783
chr3	3811200	3812200	3.2417559264698927
chr3	3811300	3812300	3.309373035684676
chr3	3811400	3812400	2.550263430767268
chr3	3811500	3812500	2.1987464273679587
chr3	3811600	3812600	1.8333018531705083
chr3	3811700	3812700	2.266524900865784
chr3	3811800	3812800	1.9576342618710247
chr3	3814500	3815500	1.1950440561588478
chr3	3814600	3815600	0.7187539190249654
chr3	3814700	3815700	1.3141493660198649
chr3	3814800	3815800	1.786483714210014
chr3	3814900	3815900	1.5478004557072105
chr3	3815000	3816000	1.565906898545507
chr3	3815100	3816100	1.6998166576901068
chr3	3815200	3816200	1.4357183595831196
chr3	3815300	3816300	2.084703676602292
chr3	3815400	3816400	1.7073818452599383
chr3	3815500	3816500	2.202799916900826
chr3	3815600	3816600	2.979523779515543
chr3	3815700	3816700	2.2780428114071407
chr3	3815800	3816800	2.5972473737173694
chr3	3815900	3816900	3.7217671832185455
chr3	3816000	3817000	4.000584092520658
chr3	3816100	3817100	3.953294189459252
chr3	3816200	3817200	3.797455873203868
chr3	3816300	3817300	3.4214006231610297
chr3	3816400	3817400	3.7311804218744737
chr3	3816500	3817500	3.3708855538550715
chr3	3816600	3817600	3.034029855921065
chr3	3818300	3819300	-0.2720959212513388
chr3	3818400	3819400	-0.2453298563903485
chr3	3818500	3819500	-0.2346750119442899
chr3	3818600	3819600	-0.17301237955791018
chr3	3818700	3819700	0.007542881361562543
chr3	3818800	3819800	0.7610456023395353
chr3	3818900	3819900	0.9572702590033346
chr3	3819000	3820000	1.1917834336519364
chr3	3819100	3820100	1.7816255126133809
chr3	3819200	3820200	1.9820596256595544
chr3	3819300	3820300	1.8145092262240847
chr3	3819400	3820400	1.854024895044636
chr3	3819500	3820500	1.8008649331241282
chr3	3819600	3820600	1.8427146880464709
chr3	3819700	3820700	1.8412850439832649
chr3	3819800	3820800	1.8473748052594
chr3	3819900	3820900	2.3824045353084204
chr3	3820000	3821000	3.0779544721330585
chr3	3820100	3821100	3.1408614885798447
chr3	3820200	3821200	2.6679920639075534
chr3	3820300	3821300	2.9428203026004045
chr3	3820400	3821400	3.2772299164550227
chr3	3820500	3821500	3.391722445552016
chr3	3820600	3821600	3.2893398474553286
chr3	3820700	3821700	3.2982187739540243
chr3	3820800	3821800	3.5239994366367773
chr3	3820900	3821900	3.35793490020295
chr3	3821000	3822000	2.8502362791853346
chr3	3821100	3822100	2.2592429938039245
chr3	3821200	3822200	2.473537651228351
chr3	3821300	3822300	2.046076967840655
chr3	3821400	3822400	1.7735751216356952
chr3	3821500	3822500	1.3883664072932458
chr3	3821600	3822600	1.3670693669247065
chr3	3821700	3822700	1.5256305941292296
chr3	3821800	3822800	1.3572403964163768
chr3	3821900	3822900	1.2270015075100749
chr3	3822000	3823000	1.7296034986549973
chr3	3822100	3823100	1.7976426202241549
chr3	3822200	3823200	2.197808861453936
chr3	3822300	3823300	2.3958158843708217
chr3	3822400	3823400	2.253541819277116
chr3	3822500	3823500	2.021400032827811
chr3	3822600	3823600	2.446241694582004
chr3	3822700	3823700	2.3811016983952555
chr3	3822800	3823800	2.3913189488758584
chr3	3822900	3823900	2.0177299195327483
chr3	3823000	3824000	1.1592087707721699
chr3	3823100	3824100	0.9837850802860424
chr3	3823200	3824200	0.8922824182726035
chr3	3823300	3824300	0.8939560614355291
chr3	3823400	3824400	1.2465074393119495
chr3	3823500	3824500	1.6878978355686507
chr3	3823600	3824600	1.43476196474632
chr3	3823700	3824700	1.503988627586618
chr3	3823800	3824800	1.223653554318992
chr3	3823900	3824900	1.3188139885253325
chr3	3824000	3825000	1.0325763748558028
chr3	3824100	3825100	1.015137480067621
chr3	3824200	3825200	1.1670395376717049
chr3	3824300	3825300	0.8912782360676098
chr3	3824400	3825400	0.4770771560764996
chr3	3824500	3825500	1.1471137765791668
chr3	3824600	3825600	1.4431954880701452
chr3	3824700	3825700	1.539436328351406
chr3	3824800	3825800	1.3297655175846521
chr3	3824900	3825900	1.5020294329808512
chr3	3825000	3826000	1.6409025517204068
chr3	3825100	3826100	2.4166425195001566
chr3	3825200	3826200	2.488392370986863
chr3	3825300	3826300	2.7856108639351373
chr3	3825400	3826400	2.744458537041081
chr3	3825500	3826500	2.843788890744018
chr3	3825600	3826600	2.631322786081288
chr3	3825700	3826700	2.2189879267949326
chr3	3825800	3826800	2.4241367473457887
chr3	3825900	3826900	2.707294340148068
chr3	3826000	3827000	3.181524062550796
chr3	3826100	3827100	2.0771602902979196
chr3	3826200	3827200	1.1958199356188597
chr3	3826300	3827300	1.7345790774927388
chr3	3826400	3827400	1.9825861468210682
chr3	3826500	3827500	1.873394579255895
chr3	3826600	3827600	1.714491417669461
chr3	3826700	3827700	2.2648698300488004
chr3	3826800	3827800	3.1432032795456784
chr3	3826900	3827900	2.657416692908928
chr3	3827000	3828000	2.449335556474786
chr3	3827100	3828100	2.7570698064675145
chr3	3827200	3828200	3.4448131027238054
chr3	3827300	3828300	2.8475993171115714
chr3	3827400	3828400	2.8700082388941888
chr3	3827500	3828500	2.3335511282022816
chr3	3827600	3828600	2.438490208315335
chr3	3827700	3828700	2.142741549547864
chr3	3827800	3828800	1.5181638422406074
chr3	3827900	3828900	1.7564918824758262
chr3	3828000	3829000	1.7119851955227994
chr3	3828100	3829100	2.061046343611209
chr3	3828200	3829200	1.925031203527528
chr3	3828300	3829300	1.6952394116729204
chr3	3828400	3829400	2.257943710024733
chr3	3828500	3829500	2.4457625940129017
chr3	3828600	3829600	2.8670778028753725
chr3	3828700	3829700	3.460429847847716
chr3	3828800	3829800	3.3272728272844763
chr3	3828900	3829900	3.3315161877457578
chr3	3829000	3830000	3.527988266952537
chr3	3829100	3830100	3.6679702840429433
chr3	3829200	3830200	3.9078106496632743
chr3	3829300	3830300	4.129842515454548
chr3	3829400	3830400	3.6020867518934048
chr3	3829500	3830500	3.443942574829929
chr3	3829600	3830600	3.0334190161820143
chr3	3829700	3830700	1.9366730047557177
chr3	3831700	3832700	3.579978896281884
chr3	3831800	3832800	3.380469553887431
chr3	3831900	3832900	2.9209212333916605
chr3	3832000	3833000	3.193072746305293
chr3	3832100	3833100	3.6161235254096917
chr3	3832200	3833200	3.5878404139996136
chr3	3832300	3833300	3.958165313418712
chr3	3832400	3833400	3.5568963740957744
chr3	3832500	3833500	3.5999700134737496
chr3	3832600	3833600	3.1519364256062548
chr3	3832700	3833700	2.5271173315406306
chr3	3832800	3833800	2.8867465901670606
chr3	3832900	3833900	2.908278943700685
chr3	3833000	3834000	2.6074522099633204
chr3	3833100	3834100	2.2929137322692346
chr3	3833200	3834200	1.4614938075500623
chr3	3833300	3834300	1.0816516518173551
chr3	3833400	3834400	0.9030698555485692
chr3	3834800	3835800	1.1342632347772794
chr3	3834900	3835900	1.0601126161359982
chr3	3835000	3836000	0.8818849056649993
chr3	3835100	3836100	0.7832706672581755
chr3	3835200	3836200	0.995040605549342
chr3	3835300	3836300	0.9863336534284008
chr3	3835400	3836400	1.0397540893091983
chr3	3835500	3836500	1.2318772346181648
chr3	3835600	3836600	1.6005757518897852
chr3	3835700	3836700	1.5523976599201004
chr3	3835800	3836800	0.12919898695456145
chr3	3835900	3836900	-0.05850149814569841
chr3	3836000	3837000	0.32164378215755896
chr3	3836100	3837100	0.6281539632845622
chr3	3836200	3837200	0.9489701237903956
chr3	3836300	3837300	0.9679294644110272
chr3	3836400	3837400	0.6951569649814446
chr3	3836500	3837500	0.6798892093911179
chr3	3836600	3837600	0.4478622696684805
chr3	3836700	3837700	0.4167639344205895
chr3	3836800	3837800	1.1780537961236108
chr3	3836900	3837900	1.3203793851461754
chr3	3837000	3838000	0.9928022284488531
chr3	3837100	3838100	0.8673128192538652
chr3	3837200	3838200	1.1475307307441824
chr3	3837300	3838300	1.1768135176412826
chr3	3837400	3838400	1.6778674786783343
chr3	3837900	3838900	2.9061603625973738
chr3	3838000	3839000	2.600879650943085
chr3	3838100	3839100	2.467710845452504
chr3	3838200	3839200	2.2784472881980937
chr3	3838300	3839300	1.6668784073901457
chr3	3838400	3839400	1.3817262444954206
chr3	3838500	3839500	1.1922078996152594
chr3	3838600	3839600	1.1557629358999968
chr3	3838700	3839700	0.7159082563150593
chr3	3838800	3839800	0.7032919945590611
chr3	3838900	3839900	0.4081629984374029
chr3	3839000	3840000	0.6626987420946071
chr3	3839100	3840100	0.7968197286252955
chr3	3839200	3840200	0.05762192635068079
chr3	3839300	3840300	0.7164491427847396
chr3	3839400	3840400	0.935203203347168
chr3	3839500	3840500	1.9255760910741968
chr3	3839600	3840600	1.815855508710856
chr3	3839700	3840700	2.13406910222803
chr3	3839800	3840800	1.6081970832585384
chr3	3839900	3840900	1.4475975356896018
chr3	3840000	3841000	1.5902383266172897
chr3	3840100	3841100	1.7331055795541774
chr3	3840200	3841200	2.009368746644248
chr3	3840300	3841300	2.2301337920377184
chr3	3840500	3841500	1.6613530807658443
chr3	3841300	3842300	4.411151266429076
chr3	3841400	3842400	4.404264955301953
chr3	3841500	3842500	4.393606359598588
chr3	3841600	3842600	4.084284811075994
chr3	3841700	3842700	3.9166471524297055
chr3	3841800	3842800	3.9452753856452336
chr3	3841900	3842900	3.329280893158558
chr3	3842000	3843000	2.8830034629280967
chr3	3842100	3843100	2.607244527694435
chr3	3842200	3843200	2.6824500540211345
chr3	3842300	3843300	3.0743816708288247
chr3	3842400	3843400	2.9237299656413605
chr3	3842500	3843500	3.2413623334084014
chr3	3842600	3843600	2.2985540897236074
chr3	3842700	3843700	2.205896411075651
chr3	3842800	3843800	1.853703774289048
chr3	3842900	3843900	1.8739602481454607
chr3	3843000	3844000	1.6726025413946481
chr3	3843100	3844100	1.7462039231670936
chr3	3843200	3844200	1.9562766150446442
chr3	3843300	3844300	1.0313721776419449
chr3	3844200	3845200	3.5048010471079314
chr3	3844300	3845300	3.7265626785189183
chr3	3844400	3845400	4.069733476289995
chr3	3844500	3845500	3.643749727863269
chr3	3844600	3845600	4.4937841767336915
chr3	3844700	3845700	5.206296575839437
chr3	3844800	3845800	5.907376043490612
chr3	3844900	3845900	6.25260378746199
chr3	3845000	3846000	6.5016943807655565
chr3	3845100	3846100	6.547078235890018
chr3	3845200	3846200	7.102766822188956
chr3	3845300	3846300	7.388766344674349
chr3	3845400	3846400	7.662678706783677
chr3	3845500	3846500	8.080540310165786
chr3	3845600	3846600	7.811292200137501
chr3	3845700	3846700	7.329058277324468
chr3	3845800	3846800	6.75947266674704
chr3	3845900	3846900	6.041226120658841
chr3	3846000	3847000	5.662967597443377
chr3	3846100	3847100	5.271826844493576
chr3	3846200	3847200	4.772848312832582
chr3	3846300	3847300	4.653126998128993
chr3	3846400	3847400	4.446431750677859
chr3	3846500	3847500	3.7176873197186535
chr3	3846600	3847600	3.4813282617975507
chr3	3846700	3847700	3.3186300463514637
chr3	3846800	3847800	3.1786522907574306
chr3	3846900	3847900	3.36574809820679
chr3	3847000	3848000	3.3658739735651997
chr3	3847100	3848100	3.1176759179294344
chr3	3847200	3848200	2.935826255926723
chr3	3847300	3848300	2.269981733122392
chr3	3847400	3848400	1.969414760220329
chr3	3847500	3848500	2.5561880081628607
chr3	3847600	3848600	2.6766007993990057
chr3	3847700	3848700	2.6643949319400684
chr3	3847800	3848800	3.0398193065910646
chr3	3847900	3848900	3.0467128813644195
chr3	3848000	3849000	2.9794017745479957
chr3	3848100	3849100	3.8446662330756416
chr3	3848200	3849200	3.864462649237251
chr3	3848300	3849300	3.9204571398955768
chr3	3848400	3849400	3.8001665352299363
chr3	3848500	3849500	3.343374485616485
chr3	3848600	3849600	2.9759794301388176
chr3	3848700	3849700	2.9335881201860365
chr3	3848800	3849800	2.3945023898084314
chr3	3848900	3849900	2.345330826489716
chr3	3849000	3850000	2.420385011178469
chr3	3849100	3850100	0.9226890585432359
chr3	3849200	3850200	1.409865579879556
chr3	3849300	3850300	1.450985336102811
chr3	3849400	3850400	1.6261333712098611
chr3	3849500	3850500	1.7657100109457666
chr3	3849600	3850600	1.8816143504229657
chr3	3849700	3850700	1.8916469677493133
chr3	3849800	3850800	1.9890362788013385
chr3	3849900	3850900	1.9458401133976109
chr3	3850000	3851000	1.5955698462978447
chr3	3850100	3851100	2.171396601691384
chr3	3850200	3851200	2.132524940389787
chr3	3850300	3851300	3.118125166095201
chr3	3850400	3851400	1.9592842446651173
chr3	3850500	3851500	1.3931857563048229
chr3	3850600	3851600	1.1426519018840944
chr3	3850700	3851700	1.7634579878334116
chr3	3850800	3851800	1.8040745617321687
chr3	3850900	3851900	1.8957710782800004
chr3	3851000	3852000	1.7512396409553201
chr3	3851100	3852100	2.824274774087121
chr3	3851200	3852200	2.698874863308081
chr3	3851300	3852300	2.240256374581079
chr3	3851400	3852400	3.166203279625712
chr3	3851500	3852500	3.3383721827267765
chr3	3851600	3852600	3.704371079962044
chr3	3851700	3852700	3.4482331795550456
chr3	3851800	3852800	2.824035914834436
chr3	3851900	3852900	3.018072270502665
chr3	3852000	3853000	3.4760890423012656
chr3	3852100	3853100	2.704569177924243
chr3	3852200	3853200	2.802283186824249
chr3	3852300	3853300	2.9786287377839065
chr3	3852400	3853400	2.667381108983701
chr3	3852500	3853500	2.4573282758176496
chr3	3852600	3853600	2.5564117034753764
chr3	3852700	3853700	2.0917516054499794
chr3	3852800	3853800	2.7287246381434964
chr3	3852900	3853900	2.3205900880890287
chr3	3853000	3854000	2.0140853225687416
chr3	3853100	3854100	1.5348274311738093
chr3	3853200	3854200	1.8084075070479744
chr3	3853300	3854300	1.5021349137655224
chr3	3853400	3854400	1.965397379685
chr3	3853500	3854500	2.4867846916426166
chr3	3853600	3854600	2.246642360289332
chr3	3853700	3854700	2.6966379218804435
chr3	3853800	3854800	2.635085166365358
chr3	3853900	3854900	3.4383988846577918
chr3	3854000	3855000	3.3420986193994757
chr3	3854100	3855100	3.8506061176180655
chr3	3854200	3855200	3.460818607504958
chr3	3854300	3855300	3.183422213971129
chr3	3854400	3855400	3.1731619130653854
chr3	3854500	3855500	3.0255416234619728
chr3	3854600	3855600	2.8326812023920747
chr3	3854700	3855700	2.66845018204104
chr3	3854800	3855800	2.8341475446108864
chr3	3854900	3855900	2.1584309142890787
chr3	3855000	3856000	2.2213627579133086
chr3	3855100	3856100	2.429234936870789
chr3	3855200	3856200	1.6657069835698401
chr3	3855300	3856300	1.9232250854592856
chr3	3855400	3856400	1.7002690032980192
chr3	3855500	3856500	1.8127374407670145
chr3	3856700	3857700	1.5823256251881543
chr3	3856800	3857800	1.6058606797091657
chr3	3856900	3857900	2.1578324661624007
chr3	3857000	3858000	2.5778061422146243
chr3	3857100	3858100	2.747884709204995
chr3	3857200	3858200	3.1466235839948338
chr3	3857300	3858300	3.0585721853385834
chr3	3857400	3858400	3.7851467262344194
chr3	3857500	3858500	3.9637010015708793
chr3	3857600	3858600	3.9343599653287473
chr3	3857700	3858700	3.8476103034998
chr3	3857800	3858800	3.72925411052302
chr3	3857900	3858900	3.3271365701451985
chr3	3858000	3859000	2.9032061105670253
chr3	3858100	3859100	2.8221414560575178
chr3	3858200	3859200	2.56009810886316
chr3	3858300	3859300	2.63486087635742
chr3	3858400	3859400	2.4888674301039604
chr3	3858500	3859500	2.153727672301778
chr3	3858600	3859600	1.6861009831109657
chr3	3858700	3859700	2.0198056963500117
chr3	3858800	3859800	2.402635438272531
chr3	3858900	3859900	2.327469693379147
chr3	3859000	3860000	2.3799632803738247
chr3	3859100	3860100	2.3081682347324475
chr3	3859200	3860200	2.12252028530462
chr3	3859300	3860300	2.254060142012667
chr3	3859400	3860400	2.217417850247291
chr3	3859500	3860500	2.6542521186419394
chr3	3859600	3860600	3.2949463651222186
chr3	3859700	3860700	3.1565372338202624
chr3	3859800	3860800	3.3107397489926482
chr3	3859900	3860900	3.31543062218665
chr3	3860000	3861000	3.425012936535189
chr3	3860100	3861100	3.2047807456394577
chr3	3860200	3861200	3.1090005117791164
chr3	3860300	3861300	2.551050152259473
chr3	3860400	3861400	1.6446391996899916
chr3	3860500	3861500	1.244228148137542
chr3	3860600	3861600	1.1279643319102006
chr3	3860700	3861700	1.0084076934607231
chr3	3860800	3861800	0.5373926684909618
chr3	3860900	3861900	0.11960940083984707
chr3	3861000	3862000	0.2752637530113279
chr3	3861100	3862100	0.8838996971848258
chr3	3861200	3862200	1.2529807931593355
chr3	3861300	3862300	2.1060974728414186
chr3	3861400	3862400	2.866803719950328
chr3	3861500	3862500	3.281192559476161
chr3	3861600	3862600	3.419753068123008
chr3	3861700	3862700	3.608099697465047
chr3	3861800	3862800	2.6217699691891907
chr3	3861900	3862900	2.9194649162594506
chr3	3862000	3863000	2.984025263460085
chr3	3862100	3863100	2.859901800615228
chr3	3862200	3863200	2.9482733135813586
chr3	3862300	3863300	2.8910855979677588
chr3	3862400	3863400	3.207874652386616
chr3	3862500	3863500	2.9033812227572926
chr3	3862600	3863600	2.4836161447645955
chr3	3862700	3863700	1.6586963795910572
chr3	3862800	3863800	2.7083572480969424
chr3	3862900	3863900	2.620453096480385
chr3	3863000	3864000	2.6496230985323117
chr3	3863100	3864100	2.394006040501524
chr3	3863200	3864200	1.870431022979596
chr3	3863300	3864300	2.0542823043971548
chr3	3863400	3864400	1.9373879439425887
chr3	3863500	3864500	1.7565978342184176
chr3	3863600	3864600	2.5428866471338627
chr3	3863700	3864700	2.752654510078582
chr3	3863800	3864800	2.8591837052723728
chr3	3863900	3864900	2.729298014836466
chr3	3864000	3865000	2.5282711688412696
chr3	3864100	3865100	2.540891532130088
chr3	3864200	3865200	2.76018066831956
chr3	3864300	3865300	2.2987377220493217
chr3	3864400	3865400	1.7410345653089545
chr3	3864500	3865500	1.6665000666180945
chr3	3864600	3865600	1.0292776117263094
chr3	3864700	3865700	0.8331988963626484
chr3	3864800	3865800	0.05932403847305999
chr3	3864900	3865900	-0.03994283535164503
chr3	3865000	3866000	-0.651637138094366
chr3	3865100	3866100	-0.9746496898755884
chr3	3865200	3866200	-0.9438905703976024
chr3	3865300	3866300	-1.269063489454794
chr3	3865400	3866400	-0.7060288942412007
chr3	3865500	3866500	-0.5932827890066811
chr3	3866500	3867500	0.6746374279191689
chr3	3866600	3867600	-0.042302548431730286
chr3	3866700	3867700	-0.40491813306477137
chr3	3866800	3867800	-1.0271302436542231
chr3	3866900	3867900	-0.25278375104372924
chr3	3867000	3868000	-0.0700375972350712
chr3	3867100	3868100	0.3551196559769005
chr3	3867200	3868200	-0.02598619281488072
chr3	3867300	3868300	-0.11537075162236528
chr3	3867400	3868400	-0.3211327991408557
chr3	3867500	3868500	-0.0643734045970062
chr3	3867600	3868600	0.3549650441758437
chr3	3867700	3868700	0.5529545167372906
chr3	3868800	3869800	1.5945362194429238
chr3	3868900	3869900	2.610675255167228
chr3	3869000	3870000	1.7845866056692277
chr3	3869100	3870100	2.1272452075496737
chr3	3869200	3870200	1.8012570959149043
chr3	3869300	3870300	1.7641544520205832
chr3	3869400	3870400	1.8429628253380053
chr3	3869500	3870500	2.2820799481770244
chr3	3869600	3870600	1.9339890486121167
chr3	3869700	3870700	2.1758871041466974
chr3	3869800	3870800	2.138336955885718
chr3	3869900	3870900	1.8785478265826527
chr3	3870000	3871000	2.4038458150557735
chr3	3870100	3871100	2.407215560906159
chr3	3870200	3871200	2.816399368143877
chr3	3870300	3871300	2.5987009275322057
chr3	3870400	3871400	2.717859088454319
chr3	3870500	3871500	2.468460285359265
chr3	3870600	3871600	2.9098673144643366
chr3	3870700	3871700	2.428455060801102
chr3	3870800	3871800	2.21894599699576
chr3	3870900	3871900	1.9041981474454288
chr3	3871000	3872000	2.0255447289144235
chr3	3871100	3872100	1.7987876915069498
chr3	3871200	3872200	1.6005897945331364
chr3	3871300	3872300	1.8622771538995049
chr3	3871400	3872400	1.760884574042915
chr3	3871500	3872500	1.9218538422573248
chr3	3871600	3872600	2.088805674235557
chr3	3871700	3872700	2.4524603120472808
chr3	3871800	3872800	2.604666834975211
chr3	3871900	3872900	2.8033709462705945
chr3	3872000	3873000	2.750112503795843
chr3	3872100	3873100	2.766873640643252
chr3	3872200	3873200	2.6726583893265037
chr3	3872300	3873300	2.5341430319063027
chr3	3872400	3873400	2.369971192121813
chr3	3872500	3873500	2.7301615354258124
chr3	3872600	3873600	2.144111899242262
chr3	3872700	3873700	2.2473319671713634
chr3	3872800	3873800	2.271009009956225
chr3	3872900	3873900	2.1541486329852857
chr3	3873000	3874000	2.32958615736568
chr3	3873100	3874100	2.5792965582566127
chr3	3873200	3874200	2.509036836326915
chr3	3873300	3874300	2.5734623308258207
chr3	3873400	3874400	2.5565113529165004
chr3	3873500	3874500	1.8550707340545751
chr3	3873600	3874600	2.0327358713356305
chr3	3873700	3874700	1.6679266871254983
chr3	3873800	3874800	0.9666438450843045
chr3	3873900	3874900	1.4576972703262243
chr3	3874000	3875000	2.0919036276612677
chr3	3874100	3875100	2.1590180093135696
chr3	3874200	3875200	2.3890167322368607
chr3	3874300	3875300	2.4816422958126605
chr3	3874400	3875400	2.0483555772909905
chr3	3874500	3875500	1.6984761960553585
chr3	3874600	3875600	2.67610279759872
chr3	3874700	3875700	2.692742648305757
chr3	3874800	3875800	2.794441100424516
chr3	3874900	3875900	2.4707848222735933
chr3	3875000	3876000	1.9073096031659131
chr3	3875100	3876100	1.5083894222091956
chr3	3875200	3876200	1.6170687061245916
chr3	3875300	3876300	2.008631207834176
chr3	3875400	3876400	2.276812440439502
chr3	3875500	3876500	2.6781592958955294
chr3	3875600	3876600	1.98958295587574
chr3	3875700	3876700	2.263523376820708
chr3	3875800	3876800	2.036515639273597
chr3	3875900	3876900	1.8720751614577216
chr3	3876000	3877000	2.3247364217607456
chr3	3876100	3877100	2.628072397892484
chr3	3876200	3877200	2.3289678411870143
chr3	3876300	3877300	2.139072430572156
chr3	3876400	3877400	1.8374235737693518
chr3	3876500	3877500	2.362441045183638
chr3	3876600	3877600	2.42239257213709
chr3	3876700	3877700	2.4613208832293703
chr3	3876800	3877800	2.9191833066655435
chr3	3876900	3877900	3.3598493984530036
chr3	3877000	3878000	3.3253932820122074
chr3	3877100	3878100	3.1063585923978785
chr3	3877200	3878200	3.425703554240407
chr3	3877300	3878300	2.981090872626606
chr3	3877400	3878400	3.325902970008196
chr3	3877500	3878500	2.928782503230888
chr3	3877600	3878600	2.296935495794393
chr3	3877700	3878700	1.7708805068842743
chr3	3877800	3878800	2.174268773140987
chr3	3877900	3878900	1.7441907294305716
chr3	3878000	3879000	1.6211158953922518
chr3	3878100	3879100	1.8156844136470631
chr3	3878200	3879200	1.4702064843808116
chr3	3878300	3879300	1.9990722555219163
chr3	3878400	3879400	2.129780498060827
chr3	3878500	3879500	2.1049758736028794
chr3	3878600	3879600	2.4468513162137
chr3	3878700	3879700	2.79452559160062
chr3	3878800	3879800	2.4424963911717366
chr3	3878900	3879900	2.4659135802521672
chr3	3879000	3880000	2.777796106725429
chr3	3879100	3880100	3.0218873798983727
chr3	3879200	3880200	3.183212655518608
chr3	3879300	3880300	2.7730517468065647
chr3	3879400	3880400	2.6787373654084456
chr3	3879500	3880500	2.5260512508759905
chr3	3879600	3880600	2.5787583147845097
chr3	3879700	3880700	2.4874339135132617
chr3	3879800	3880800	2.9253722920932788
chr3	3879900	3880900	2.7055551031354588
chr3	3880000	3881000	2.066718151687671
chr3	3880100	3881100	1.2131277126889222
chr3	3880200	3881200	1.5238885700027414
chr3	3880300	3881300	1.590454976728156
chr3	3880400	3881400	1.5749887818201256
chr3	3880500	3881500	1.8921261524268704
chr3	3880600	3881600	2.3634531489459483
chr3	3880700	3881700	2.0263491101932702
chr3	3880800	3881800	1.5904027519537662
chr3	3880900	3881900	1.7321171246891276
chr3	3881000	3882000	1.7709345352796262
chr3	3881100	3882100	2.4568940310358536
chr3	3881200	3882200	1.8603958753399408
chr3	3881300	3882300	1.7817353452541789
chr3	3881400	3882400	1.917134376433136
chr3	3883300	3884300	0.5530144597340447
chr3	3883400	3884400	0.7242238582740619
chr3	3883500	3884500	0.6317709130369685
chr3	3883600	3884600	0.7192691695080596
chr3	3883700	3884700	0.8490357073311294
chr3	3883800	3884800	0.9741174572263148
chr3	3883900	3884900	1.0507773227740909
chr3	3884000	3885000	0.7733630659574011
chr3	3884100	3885100	1.1232418791252938
chr3	3884200	3885200	0.6976976802456114
chr3	3884300	3885300	0.8859367743772966
chr3	3884400	3885400	-0.05582717965663967
chr3	3884500	3885500	0.5255950159592894
chr3	3884600	3885600	0.8888658365100577
chr3	3884700	3885700	0.7193618063809787
chr3	3884800	3885800	1.0134416930913337
chr3	3884900	3885900	1.3089191094256707
chr3	3885000	3886000	1.7085308946256623
chr3	3885100	3886100	0.7098385711338661
chr3	3885200	3886200	0.39070587613140906
chr3	3885300	3886300	0.4336856614986369
chr3	3885400	3886400	0.9248214344573792
chr3	3885500	3886500	0.5218270517485424
chr3	3885600	3886600	-0.1908572199092902
chr3	3885700	3886700	-0.6732188494382596
chr3	3885800	3886800	-1.4667190090783897
chr3	3885900	3886900	-2.0092898305644487
chr3	3886000	3887000	-1.6458705334343975
chr3	3886100	3887100	-1.1737418196428984
chr3	3886200	3887200	-1.1405915101035309
chr3	3886300	3887300	-1.361652090520059
chr3	3886400	3887400	-1.2159075217543671
chr3	3886500	3887500	-1.1808014095843724
chr3	3886600	3887600	-0.9608290962410646
chr3	3886700	3887700	-0.9139847955805122
chr3	3886800	3887800	-0.8743393988143467
chr3	3886900	3887900	-1.0972855057102389
chr3	3887000	3888000	-1.9949937532471014
chr3	3887100	3888100	-2.2526142973734102
chr3	3887200	3888200	-1.6185461634652027
chr3	3887300	3888300	-1.5162602631392514
chr3	3887400	3888400	-1.5437009460523097
chr3	3887500	3888500	-1.9250259235982607
chr3	3887600	3888600	-2.031247700367096
chr3	3888900	3889900	-0.8906251466864666
chr3	3889000	3890000	-0.2268731008975559
chr3	3889100	3890100	0.05806422676996027
chr3	3889200	3890200	0.17356137030012642
chr3	3889300	3890300	-0.5066025215592789
chr3	3889400	3890400	-0.06864132563227
chr3	3889500	3890500	-0.48844839221418107
chr3	3889600	3890600	-0.4922348825643874
chr3	3889700	3890700	-1.3430002783378585
chr3	3889800	3890800	-1.01220673816917
chr3	3889900	3890900	0.2370119893246222
chr3	3890000	3891000	-0.28574108300846446
chr3	3890100	3891100	-0.4439075210539965
chr3	3890200	3891200	-0.24377635378878146
chr3	3890300	3891300	0.4744015524435226
chr3	3890400	3891400	0.09276840992777888
chr3	3890500	3891500	0.5268125516519814
chr3	3890600	3891600	0.5231865139435555
chr3	3890700	3891700	1.1895946056991469
chr3	3890800	3891800	0.7838041221067259
chr3	3890900	3891900	0.013121100148410636
chr3	3891000	3892000	0.4442366967888688
chr3	3891100	3892100	0.3404717163703348
chr3	3891200	3892200	-0.3299215900416657
chr3	3891300	3892300	-0.14280476110132112
chr3	3891400	3892400	-1.0003665049696069
chr3	3891500	3892500	-1.09884504365004
chr3	3891600	3892600	-1.6748560140628288
chr3	3891700	3892700	-1.7377648161412296
chr3	3891800	3892800	-1.662078795838792
chr3	3891900	3892900	-1.0855196777326452
chr3	3892000	3893000	-1.8018521277405284
chr3	3892100	3893100	-1.8933543934959909
chr3	3892200	3893200	-1.6600923472861713
chr3	3892300	3893300	-2.513998668229944
chr3	3892400	3893400	-2.343396060376689
chr3	3892500	3893500	-2.303378012948043
chr3	3892600	3893600	-1.7371964390684531
chr3	3892700	3893700	-1.2997113957816973
chr3	3892800	3893800	-1.5850225126957616
chr3	3892900	3893900	-1.950192393471224
chr3	3893000	3894000	-2.0753441949970526
chr3	3893100	3894100	-2.365593091475563
chr3	3893200	3894200	-2.719827722035132
chr3	3893300	3894300	-2.954864308029274
chr3	3893400	3894400	-3.266460084425704
chr3	3893500	3894500	-3.3516033878188467
chr3	3893600	3894600	-4.3701192548162835
chr3	3893700	3894700	-4.989893785902797
chr3	3893800	3894800	-5.2352751662649935
chr3	3893900	3894900	-5.2526445456514566
chr3	3894000	3895000	-4.588576382326363
chr3	3894100	3895100	-4.363558456421855
chr3	3896100	3897100	-4.39602788138078
chr3	3896200	3897200	-4.3476914545505805
chr3	3896300	3897300	-5.1202068682313975
chr3	3896400	3897400	-5.526823548993868
chr3	3896500	3897500	-6.197213530982096
chr3	3896600	3897600	-5.979000607103832
chr3	3896700	3897700	-7.44754704340183
chr3	3896800	3897800	-8.417409691001785
chr3	3896900	3897900	-8.030322883473914
chr3	3897000	3898000	-7.923824850574045
chr3	3897100	3898100	-7.3601300294562115
chr3	3897200	3898200	-8.309219224946798
chr3	3897300	3898300	-7.747920691390599
chr3	3897400	3898400	-8.222240429275447
chr3	3897500	3898500	-6.817669626721468
chr3	3897600	3898600	-6.6379309218617175
chr3	3897700	3898700	-5.4594817989961255
chr3	3897800	3898800	-4.484081945290644
chr3	3897900	3898900	-4.896872114547444
chr3	3898000	3899000	-4.619038629612886
chr3	3898100	3899100	-4.967952932174248
chr3	3898200	3899200	-4.030836641377188
chr3	3898300	3899300	-3.0736526380156395
chr3	3898400	3899400	-2.5390389844776498
chr3	3898500	3899500	-2.302016639450238
chr3	3898600	3899600	-3.2149614227741248
chr3	3898700	3899700	-2.866202989625445
chr3	3898800	3899800	-3.447443295030608
chr3	3898900	3899900	-3.0575448493856623
chr3	3899000	3900000	-2.733243369289875
chr3	3899100	3900100	-1.3597698681319992
chr3	3899200	3900200	-1.3174637181352764
chr3	3899300	3900300	-2.033755111512112
chr3	3899400	3900400	-1.075901001718947
chr3	3899500	3900500	-1.5982765960301861
chr3	3899600	3900600	-0.7098342037220176
chr3	3899700	3900700	-1.0318317411668363
chr3	3899800	3900800	0.06119269136419043
chr3	3899900	3900900	0.5826982457294427
chr3	3900000	3901000	0.7193205889914007
chr3	3901000	3902000	0.0026300368172368083
chr3	3901100	3902100	0.37420157557026174
chr3	3901200	3902200	0.5766767102486582
chr3	3901300	3902300	1.2232932750181822
chr3	3901400	3902400	0.6918171875266051
chr3	3901500	3902500	0.7756395268756675
chr3	3901600	3902600	0.5801462082260676
chr3	3901700	3902700	0.2465509140308829
chr3	3901800	3902800	0.5014301986370636
chr3	3901900	3902900	1.1053754694957258
chr3	3902000	3903000	1.4647034703925323
chr3	3902100	3903100	0.9188881650332886
chr3	3902200	3903200	0.5822604922414724
chr3	3902300	3903300	0.3715695559163589
chr3	3902400	3903400	0.3558011978378591
chr3	3903500	3904500	0.2570518420991985
chr3	3903600	3904600	-1.1892179779302965
chr3	3903700	3904700	-0.9051294783375142
chr3	3903800	3904800	-1.7707472058049265
chr3	3903900	3904900	-2.3070853815389984
chr3	3904000	3905000	-1.7830531016561422
chr3	3904100	3905100	-1.544968814858705
chr3	3904200	3905200	-2.052387603753775
chr3	3904300	3905300	-2.277724577574243
chr3	3904400	3905400	-2.4264635505433474
chr3	3904500	3905500	-2.013321912319288
chr3	3904600	3905600	-1.136946158343645
chr3	3904700	3905700	-1.4999217639089688
chr3	3904800	3905800	-0.6571894769309452
chr3	3904900	3905900	-0.639191004788622
chr3	3905000	3906000	-0.305646893078471
chr3	3905100	3906100	-0.2604863263595343
chr3	3905200	3906200	-0.4911768165947722
chr3	3905300	3906300	-1.1301109779464906
chr3	3905400	3906400	-1.3226757010490378
chr3	3905500	3906500	-1.5392232811810749
chr3	3905600	3906600	-1.745325473691535
chr3	3905700	3906700	-1.7439500380275377
chr3	3905800	3906800	-2.57534899814238
chr3	3905900	3906900	-2.5059990442073565
chr3	3906000	3907000	-3.4965070583270554
chr3	3906100	3907100	-3.2410802543277484
chr3	3906200	3907200	-2.6954291675625512
chr3	3906300	3907300	-2.4312533670381984
chr3	3906400	3907400	-2.641560138643733
chr3	3906500	3907500	-2.8926114522849127
chr3	3906600	3907600	-3.1235996610918813
chr3	3906700	3907700	-2.697589041214233
chr3	3906800	3907800	-2.3223553259823886
chr3	3906900	3907900	-2.2752881246834544
chr3	3907000	3908000	-1.6293753376730309
chr3	3907100	3908100	-2.093961066450271
chr3	3907200	3908200	-2.72534534258122
chr3	3907300	3908300	-2.4023142650074467
chr3	3909400	3910400	-2.4364897666658267
chr3	3909500	3910500	-2.7268197893632267
chr3	3909600	3910600	-2.508714820127712
chr3	3910300	3911300	-3.0175944550083655
chr3	3912000	3913000	-3.5421609716367133
chr3	3912100	3913100	-3.864765973956192
chr3	3912200	3913200	-4.217128286233668
chr3	3912300	3913300	-4.560247979807858
chr3	3912400	3913400	-4.538938195743841
chr3	3912500	3913500	-4.5277265015466375
chr3	3912600	3913600	-4.505727908725128
chr3	3912700	3913700	-4.964284709637338
chr3	3912800	3913800	-6.0788376361802445
chr3	3912900	3913900	-6.970962966045742
chr3	3913000	3914000	-6.200587380019182
chr3	3913100	3914100	-5.50360937837418
chr3	3913200	3914200	-5.340649393558811
chr3	3914600	3915600	0.15132787560378333
chr3	3914700	3915700	-0.13320127305005902
chr3	3914800	3915800	0.1204135408526886
chr3	3914900	3915900	0.05698682658488001
chr3	3915000	3916000	-0.039954101693430354
chr3	3915100	3916100	0.06466381489659252
chr3	3915200	3916200	-0.2381146306959527
chr3	3915300	3916300	-0.33045818703470264
chr3	3915400	3916400	-0.17088648588792438
chr3	3915500	3916500	-1.3004364127572092
chr3	3915600	3916600	-1.0273187758299425
chr3	3915700	3916700	-1.5362876387904043
chr3	3915800	3916800	-1.9645558611834533
chr3	3915900	3916900	-1.9617629099254528
chr3	3916000	3917000	-1.92791282781272
chr3	3916100	3917100	-2.188031495270341
chr3	3916200	3917200	-1.9318673046436399
chr3	3916300	3917300	-1.6895553027266583
chr3	3916400	3917400	-2.0145260145556882
chr3	3916500	3917500	-1.43041116372791
chr3	3917300	3918300	-0.5864883213737483
chr3	3917400	3918400	-0.3320912328073136
chr3	3917500	3918500	-0.4191538235013143
chr3	3917600	3918600	-0.2390740825311649
chr3	3917700	3918700	0.344155894396948
chr3	3917800	3918800	-0.2022832238296137
chr3	3917900	3918900	-0.20967854483866524
chr3	3918000	3919000	0.3739175547334739
chr3	3918100	3919100	1.024637669761869
chr3	3918200	3919200	0.9076563273874848
chr3	3918300	3919300	1.2186301259742118
chr3	3918400	3919400	0.980526690261201
chr3	3918500	3919500	0.8317939053955931
chr3	3918600	3919600	1.11078790427679
chr3	3918700	3919700	0.6862945156470976
chr3	3918800	3919800	1.2213016222055475
chr3	3918900	3919900	1.3937886961748156
chr3	3919000	3920000	0.8756698098239561
chr3	3919100	3920100	0.3544438652461189
chr3	3919200	3920200	0.2255590613026945
chr3	3919300	3920300	1.05959996387032
chr3	3919400	3920400	1.1583538477706332
chr3	3919800	3920800	0.9514603002799998
chr3	3919900	3920900	0.9243768246394284
chr3	3920000	3921000	1.1134988153983914
chr3	3920100	3921100	1.6272182000072657
chr3	3920200	3921200	1.8464737258500767
chr3	3920300	3921300	1.2843908253476466
chr3	3920400	3921400	1.1443138651534177
chr3	3920500	3921500	0.9610896547327328
chr3	3920600	3921600	1.2115931993385012
chr3	3920700	3921700	1.7599246958004358
chr3	3920800	3921800	1.7100752498455758
chr3	3920900	3921900	1.9241425017470823
chr3	3921000	3922000	1.7498961642513235
chr3	3921100	3922100	0.7794650125526672
chr3	3921200	3922200	-0.05160354501409906
chr3	3921300	3922300	-0.24709570428389754
chr3	3921400	3922400	-0.32143367563240755
chr3	3921500	3922500	-0.16810771425252588
chr3	3921600	3922600	-0.5337615430626208
chr3	3921700	3922700	-0.7259055561200665
chr3	3921800	3922800	-0.678056532576468
chr3	3921900	3922900	-1.2239688719383808
chr3	3922000	3923000	-1.338977136421414
chr3	3922100	3923100	-1.0345416023145326
chr3	3922200	3923200	-0.3701462176960876
chr3	3923400	3924400	1.229093540727375
chr3	3923500	3924500	1.4129316107908434
chr3	3923600	3924600	0.8305113659321687
chr3	3923700	3924700	1.1782697080780222
chr3	3923800	3924800	1.1731272268463158
chr3	3923900	3924900	0.7960891465733908
chr3	3924000	3925000	0.47305795319065375
chr3	3924100	3925100	0.6051238573342711
chr3	3924200	3925200	0.1313678530773206
chr3	3924300	3925300	0.5194012112958453
chr3	3924800	3925800	1.5164874246872622
chr3	3924900	3925900	1.7224504763685908
chr3	3925000	3926000	1.4265313942841242
chr3	3925100	3926100	1.4444121858164751
chr3	3925200	3926200	1.4283566041847642
chr3	3925300	3926300	1.4133580161950827
chr3	3925400	3926400	1.5080432337005292
chr3	3926700	3927700	0.08634540295843793
chr3	3926800	3927800	0.4534727754612407
chr3	3926900	3927900	0.4785182185493892
chr3	3927000	3928000	0.1498176763353542
chr3	3927100	3928100	0.2523185259937929
chr3	3927200	3928200	0.395540779622516
chr3	3927300	3928300	0.3850457596325148
chr3	3927400	3928400	-0.07000125406538102
chr3	3927500	3928500	-0.02182119122910636
chr3	3927600	3928600	-0.2821931487742826
chr3	3927700	3928700	-0.3751171326863717
chr3	3927800	3928800	-0.7423932395483528
chr3	3927900	3928900	-0.2354041193205154
chr3	3928000	3929000	-0.05754764895764698
chr3	3928100	3929100	-0.18071622220445185
chr3	3928200	3929200	-0.4315567128102205
chr3	3928300	3929300	-0.4842864858163937
chr3	3928400	3929400	-0.24579033033933745
chr3	3928500	3929500	-0.28921269496393104
chr3	3928600	3929600	0.15332916390518408
chr3	3928700	3929700	1.0788453621989749
chr3	3928800	3929800	1.4485394406140553
chr3	3928900	3929900	0.8987023141849799
chr3	3929000	3930000	0.29137335276773346
chr3	3929100	3930100	0.8120213444676415
chr3	3929200	3930200	-0.08275490222953989
chr3	3929300	3930300	-0.3578469897931931
chr3	3929400	3930400	-0.5814152024083643
chr3	3929500	3930500	-0.8916862314068412
chr3	3929600	3930600	-0.9596546109592664
chr3	3929700	3930700	-1.863984203854588
chr3	3929800	3930800	-1.7709831033399774
chr3	3929900	3930900	-1.879919039097932
chr3	3930000	3931000	-1.7162441144812914
chr3	3930100	3931100	-2.2506663704354444
chr3	3930200	3931200	-1.5591012401682638
chr3	3932000	3933000	-2.158573085439452
chr3	3932100	3933100	-2.415988545269047
chr3	3932200	3933200	-2.4680371258766307
chr3	3932300	3933300	-3.2082489089078807
chr3	3932400	3933400	-3.3863716108865263
chr3	3932500	3933500	-3.570881170071969
chr3	3933600	3934600	-1.647074884015456
chr3	3933700	3934700	-1.1946060105983918
chr3	3933800	3934800	-1.8814127543606685
chr3	3933900	3934900	-2.1082469501431125
chr3	3934000	3935000	-2.1386981384147954
chr3	3934100	3935100	-1.7621936472969115
chr3	3934200	3935200	-0.9252354526944044
chr3	3934300	3935300	-0.7491833319784831
chr3	3934400	3935400	-0.610618603353599
chr3	3934500	3935500	-1.9818405970888069
chr3	3934600	3935600	-1.8951438956890847
chr3	3934700	3935700	-2.6138740195306456
chr3	3939800	3940800	-3.4038364798380667
chr3	3939900	3940900	-3.407834406164313
chr3	3940000	3941000	-3.337677156920891
chr3	3940100	3941100	-2.690129519501121
chr3	3944200	3945200	-0.014179702036731884
chr3	3944300	3945300	-0.032031057253703484
chr3	3944400	3945400	-0.7113520846441801
chr3	3945400	3946400	-0.4035018613850097
chr3	3945500	3946500	-0.9823672673299628
chr3	3945600	3946600	-1.0166505817402314
chr3	3945700	3946700	-1.0640867216516134
chr3	3945800	3946800	-0.9472457665984804
chr3	3945900	3946900	-0.9859885202035128
chr3	3946000	3947000	-0.900301098583259
chr3	3946100	3947100	-0.9627866055098612
chr3	3946200	3947200	-0.1370570003466512
chr3	3946900	3947900	0.3975743855013784
chr3	3947000	3948000	-0.36903269698634034
chr3	3947100	3948100	-0.3114569982240092
chr3	3947200	3948200	0.12832022516772745
chr3	3947300	3948300	0.4137805859640932
chr3	3947400	3948400	0.6800461995043029
chr3	3947500	3948500	0.475647038194935
chr3	3947600	3948600	0.7812585688830814
chr3	3947700	3948700	0.3924897127398781
chr3	3947800	3948800	-0.27807224469228936
chr3	3947900	3948900	-0.13254619293166048
chr3	3948000	3949000	0.4237292560885959
chr3	3948100	3949100	0.4525564597783012
chr3	3948200	3949200	0.07327581840189189
chr3	3948300	3949300	-0.2570151767276008
chr3	3948400	3949400	-0.47048669983110397
chr3	3948500	3949500	-0.3485018094804817
chr3	3948900	3949900	-1.2775848876266136
chr3	3949000	3950000	-1.4523463262871787
chr3	3949100	3950100	-1.3373250311462257
chr3	3949200	3950200	-0.999648098065181
chr3	3949300	3950300	-0.5186417413034456
chr3	3949400	3950400	-0.4159157169008619
chr3	3949500	3950500	0.08037581878368713
chr3	3949600	3950600	0.2106668436691468
chr3	3949700	3950700	0.7500992170305751
chr3	3949800	3950800	1.5418858688360797
chr3	3949900	3950900	0.9286116089510548
chr3	3950000	3951000	1.5248390489231687
chr3	3950100	3951100	1.3612152927671548
chr3	3950200	3951200	1.1837658531797015
chr3	3950300	3951300	0.8948146374030298
chr3	3950400	3951400	0.7453486912654623
chr3	3950500	3951500	0.4832499773419685
chr3	3950600	3951600	1.1108448719258377
chr3	3950700	3951700	1.0662169369471324
chr3	3950800	3951800	0.544158899218362
chr3	3950900	3951900	0.8311198194272121
chr3	3951000	3952000	0.3679863956721091
chr3	3951100	3952100	0.32923600375660983
chr3	3951200	3952200	0.4929820379260303
chr3	3952400	3953400	0.4654552887498772
chr3	3953400	3954400	0.2352092264929875
chr3	3953500	3954500	-0.22958544552545146
chr3	3953600	3954600	0.05477564247850525
chr3	3953700	3954700	0.03999552364671124
chr3	3954500	3955500	1.0552534059554215
chr3	3954600	3955600	1.0525486317292243
chr3	3954700	3955700	1.0278032286291765
chr3	3954800	3955800	0.508284683991223
chr3	3954900	3955900	-0.13454596916601416
chr3	3955000	3956000	-0.10125508786188364
chr3	3955100	3956100	-0.02480426298128577
chr3	3955200	3956200	-0.4839892832551947
chr3	3955300	3956300	-1.0273325049469586
chr3	3955400	3956400	-0.7791386980601082
chr3	3955500	3956500	-0.7833362246432787
chr3	3955600	3956600	-0.5308589293479098
chr3	3955700	3956700	-0.5105544044500862
chr3	3955800	3956800	-0.7622499692385105
chr3	3955900	3956900	0.13410421178179954
chr3	3956000	3957000	0.42201914424885
chr3	3956100	3957100	0.4209317679773501
chr3	3956200	3957200	0.5469651941874804
chr3	3956300	3957300	0.5916709424276109
chr3	3956400	3957400	0.4658185219730014
chr3	3956500	3957500	0.4493574108304585
chr3	3956600	3957600	0.2988116660368085
chr3	3956700	3957700	0.2440241088403255
chr3	3956800	3957800	0.2989194027376888
chr3	3956900	3957900	-0.2941404998648785
chr3	3957000	3958000	-0.48320945482232414
chr3	3957100	3958100	-0.35496085139822364
chr3	3957200	3958200	-0.9805367586185232
chr3	3957300	3958300	-0.954411017609807
chr3	3957400	3958400	-0.8919897870700921
chr3	3957500	3958500	-0.8901698285554341
chr3	3957600	3958600	-0.9741986392155912
chr3	3957700	3958700	-1.041121786984053
chr3	3957800	3958800	-0.4990532610372794
chr3	3958400	3959400	-0.9078123677915854
chr3	3958500	3959500	-1.3183468309393291
chr3	3958600	3959600	-0.22181035261651708
chr3	3958700	3959700	-0.26280023938279184
chr3	3958800	3959800	-0.5700056858540075
chr3	3958900	3959900	-0.29313799519704925
chr3	3959000	3960000	-0.6497423217455952
chr3	3959100	3960100	-0.9453238881634982
chr3	3959200	3960200	-1.3822305767921657
chr3	3959300	3960300	-1.0711493239597274
chr3	3959400	3960400	-1.8215908613226908
chr3	3959500	3960500	-2.1914088965290888
chr3	3959600	3960600	-2.73757872969984
chr3	3959700	3960700	-2.4906168869812157
chr3	3959800	3960800	-2.209144790664849
chr3	3959900	3960900	-3.4575442093061075
chr3	3960000	3961000	-3.056442912025504
chr3	3960100	3961100	-2.806492317971628
chr3	3960200	3961200	-2.391482568060588
chr3	3960300	3961300	-2.2538475891308267
chr3	3960400	3961400	-2.1189820150415235
chr3	3960500	3961500	-1.4026275389960736
chr3	3961700	3962700	-3.3961057189021844
chr3	3961800	3962800	-3.269478555582489
chr3	3961900	3962900	-3.8065971172180464
chr3	3962000	3963000	-4.299486292932296
chr3	3962100	3963100	-3.7525014317492382
chr3	3962200	3963200	-4.092220514119358
chr3	3962300	3963300	-3.5505169930551848
chr3	3969100	3970100	-0.5318818903209873
chr3	3969200	3970200	-0.6480693853582478
chr3	3969300	3970300	-0.3208472075568201
chr3	3974500	3975500	0.6053194487039824
chr3	3974600	3975600	0.7339551644180973
chr3	3974700	3975700	1.3225490482841504
chr3	3974800	3975800	1.2940838685556892
chr3	3974900	3975900	1.5658024039424407
chr3	3975000	3976000	1.4140184927710404
chr3	3975100	3976100	1.4494148040833927
chr3	3975200	3976200	1.3164061916272576
chr3	3975300	3976300	1.580090364061565
chr3	3975400	3976400	1.2968401468656217
chr3	3975500	3976500	1.8567027366712832
chr3	3975600	3976600	1.972256487649956
chr3	3975700	3976700	1.5490825633302674
chr3	3975800	3976800	1.882984364249611
chr3	3975900	3976900	1.6785323675332957
chr3	3976000	3977000	1.821096777995456
chr3	3976100	3977100	1.7831538448481574
chr3	3976200	3977200	2.0382329070526315
chr3	3977300	3978300	2.235241395444276
chr3	3977400	3978400	2.477180618410036
chr3	3977500	3978500	2.3294413180124294
chr3	3977600	3978600	3.220898878469721
chr3	3977700	3978700	3.3417959634011347
chr3	3977800	3978800	3.3911158207068497
chr3	3977900	3978900	3.239246788681095
chr3	3978000	3979000	3.2342872689314177
chr3	3978100	3979100	3.17214138922655
chr3	3978200	3979200	3.1034160810654075
chr3	3978300	3979300	2.5279720950867777
chr3	3978400	3979400	1.286072217195091
chr3	3980600	3981600	1.7192938802872453
chr3	3980700	3981700	1.5345999337304903
chr3	3980800	3981800	1.4662201382580815
chr3	3980900	3981900	1.321494603245843
chr3	3981000	3982000	1.0777764921553472
chr3	3981100	3982100	1.1422073815877165
chr3	3981200	3982200	1.2504391889750543
chr3	3981300	3982300	1.3960969480752856
chr3	3983500	3984500	3.0063083404863082
chr3	3983600	3984600	3.1437094959944183
chr3	3983700	3984700	3.1849969639355664
chr3	3983800	3984800	3.4079745420292165
chr3	3983900	3984900	3.2516736202047563
chr3	3984000	3985000	2.7694102646934313
chr3	3984100	3985100	2.928978125582153
chr3	3984200	3985200	3.611145939562125
chr3	3984300	3985300	2.862895237219252
chr3	3984400	3985400	3.678004982704103
chr3	3984500	3985500	4.3063245752966735
chr3	3984600	3985600	4.3187374662071685
chr3	3984700	3985700	4.274019820773876
chr3	3984800	3985800	4.523583136464414
chr3	3984900	3985900	4.387238708431667
chr3	3985000	3986000	5.192228041838752
chr3	3985100	3986100	4.855875251707599
chr3	3985200	3986200	4.2814268879992206
chr3	3985300	3986300	4.1670778757982525
chr3	3985400	3986400	3.5109203143757624
chr3	3985500	3986500	3.414149657988067
chr3	3985600	3986600	3.1711683358445812
chr3	3985700	3986700	3.1740337217998413
chr3	3985800	3986800	2.5666863844704864
chr3	3985900	3986900	2.6895273681211447
chr3	3986000	3987000	2.0454464275714184
chr3	3986100	3987100	2.2215226544393456
chr3	3986200	3987200	2.532095152177705
chr3	3986300	3987300	2.2436084613115783
chr3	3986400	3987400	2.694897271546496
chr3	3986500	3987500	2.4608756732872465
chr3	3986600	3987600	2.9086427395907024
chr3	3986700	3987700	3.074781884748916
chr3	3986800	3987800	3.464725028496793
chr3	3986900	3987900	3.5651102927108584
chr3	3987000	3988000	3.3322058537803882
chr3	3987100	3988100	3.1980962971499234
chr3	3987200	3988200	3.462350208321804
chr3	3987300	3988300	3.616366636719956
chr3	3987400	3988400	3.01091741723918
chr3	3987500	3988500	2.8603040423837167
chr3	3987600	3988600	2.811547742566101
chr3	3987700	3988700	2.7151162972040925
chr3	3987800	3988800	2.619164500898579
chr3	3987900	3988900	2.9114469140022385
chr3	3988000	3989000	3.3906045637985343
chr3	3988100	3989100	2.9853066613841164
chr3	3988200	3989200	2.771317429368608
chr3	3988300	3989300	2.7872533055668387
chr3	3988400	3989400	3.13125335827959
chr3	3988500	3989500	2.951576264158544
chr3	3988600	3989600	2.8682820105042937
chr3	3988700	3989700	2.862136074302537
chr3	3988800	3989800	2.9529650850518903
chr3	3988900	3989900	2.323551137349656
chr3	3989000	3990000	2.24826916668335
chr3	3989100	3990100	2.6836990880274696
chr3	3989200	3990200	3.0934545056150684
chr3	3989300	3990300	2.9383398495826487
chr3	3989400	3990400	2.9314096309841444
chr3	3989500	3990500	2.66927180464038
chr3	3989600	3990600	3.1212432519643025
chr3	3989700	3990700	3.1739047990129534
chr3	3989800	3990800	2.993324447735583
chr3	3989900	3990900	3.531156340487529
chr3	3990000	3991000	3.9812821836776293
chr3	3990100	3991100	3.508616132616832
chr3	3990200	3991200	3.0934206094122603
chr3	3990300	3991300	2.8682094827623468
chr3	3990400	3991400	3.2442590848147286
chr3	3990500	3991500	3.293668291897887
chr3	3990600	3991600	2.741822842940252
chr3	3990700	3991700	2.791601774894221
chr3	3990800	3991800	3.20377127770606
chr3	3990900	3991900	3.4676650938574936
chr3	3991000	3992000	3.0358772188009153
chr3	3991100	3992100	3.297310712204721
chr3	3991200	3992200	3.101542249328168
chr3	3991300	3992300	3.8391793518048143
chr3	3991400	3992400	3.663497510863687
chr3	3991500	3992500	4.490818659135876
chr3	3991600	3992600	4.902815894443294
chr3	3991700	3992700	4.859945551646132
chr3	3991800	3992800	4.501778963628065
chr3	3991900	3992900	4.241717488961894
chr3	3992000	3993000	4.128620858345805
chr3	3992100	3993100	3.5225374398276186
chr3	3992200	3993200	3.9967668584642846
chr3	3992300	3993300	2.917300315824206
chr3	3992400	3993400	2.3406715612532727
chr3	3992500	3993500	2.1115933977529613
chr3	3992600	3993600	1.7935988001813536
chr3	3992700	3993700	1.7198081824359377
chr3	3992800	3993800	1.2742144434163718
chr3	3992900	3993900	0.7196769711539854
chr3	3993000	3994000	0.11791279592351663
chr3	3993100	3994100	0.8576805351596738
chr3	3993200	3994200	0.2719539157970425
chr3	3993300	3994300	0.503389531904504
chr3	3993400	3994400	0.332355651386474
chr3	3993500	3994500	-0.7359169515290784
chr3	3993600	3994600	-0.9013727942706692
chr3	3993700	3994700	-0.9884362627808744
chr3	3993800	3994800	-0.9466553839140578
chr3	3993900	3994900	-0.9587309815001304
chr3	3994000	3995000	-0.7301519528987376
chr3	3994100	3995100	-1.042067722660954
chr3	3994200	3995200	-1.294826822928795
chr3	3994300	3995300	-1.2804367689736875
chr3	3995300	3996300	0.10035673822150544
chr3	3995400	3996400	-0.6025573773446437
chr3	3995500	3996500	-0.4229553942019669
chr3	3995600	3996600	0.3195569550170318
chr3	3995700	3996700	0.6019086610700383
chr3	3995800	3996800	1.0560409337768513
chr3	3996000	3997000	1.929658240054507
chr3	3996100	3997100	1.7072718990889235
chr3	3997100	3998100	0.6461619667353756
chr3	3997200	3998200	1.2852617768788952
chr3	3997300	3998300	2.159749033243521
chr3	3997400	3998400	2.5702984825902195
chr3	3997500	3998500	2.1784708186863013
chr3	3997600	3998600	2.6559614150626727
chr3	3997700	3998700	2.32322680444912
chr3	3997800	3998800	2.538167787530118
chr3	3997900	3998900	2.801837108205356
chr3	3998000	3999000	3.1214647664427204
chr3	3998100	3999100	3.68276658148363
chr3	3998200	3999200	3.7555189421572335
chr3	3998300	3999300	3.463044983264908
chr3	3998400	3999400	2.516141884989185
chr3	3998500	3999500	2.4473825042460238
chr3	3998600	3999600	2.5805549596936914
chr3	3998700	3999700	2.1303218482424136
chr3	3998800	3999800	1.6569953863297315
chr3	3998900	3999900	0.5181976271092341
chr3	3999000	4000000	0.4934931654407053
chr3	3999100	4000100	0.3107482511447689
chr3	3999200	4000200	-0.6289778358134824
chr3	3999300	4000300	-0.9108234375626201
chr3	3999400	4000400	-0.581313820997793
chr3	3999500	4000500	-0.34969299798296954
chr3	3999600	4000600	-1.1478925515188187
chr3	3999700	4000700	-0.47406384205455293
chr3	4001900	4002900	2.1366418113242966
chr3	4002000	4003000	2.4707309755757194
chr3	4002100	4003100	2.903326349088823
chr3	4002200	4003200	2.827086120869163
chr3	4002300	4003300	2.527302945810696
chr3	4002400	4003400	2.268419757795069
chr3	4002500	4003500	2.4678209145393115
chr3	4002600	4003600	2.0023962905420682
chr3	4002700	4003700	1.7988673059017413
chr3	4002800	4003800	1.8467652004307824
chr3	4002900	4003900	2.119499415294264
chr3	4003000	4004000	2.3132710110705332
chr3	4003100	4004100	1.635786630374134
chr3	4003200	4004200	1.5349834213938824
chr3	4003300	4004300	1.9228473761002944
chr3	4003400	4004400	2.6825237890540543
chr3	4003500	4004500	3.1950649665034274
chr3	4003600	4004600	3.2695430648503288
chr3	4003700	4004700	3.489107786408024
chr3	4003800	4004800	3.302038161174955
chr3	4003900	4004900	3.0054515211787987
chr3	4004000	4005000	2.0698885611396647
chr3	4004100	4005100	1.9423692556814585
chr3	4004200	4005200	1.7292870540312075
chr3	4004300	4005300	1.8779785064492207
chr3	4004400	4005400	1.5119992041790995
chr3	4004500	4005500	1.2498374948005733
chr3	4004600	4005600	1.3389710767597276
chr3	4004700	4005700	0.9965489881795916
chr3	4004800	4005800	1.6587956894605256
chr3	4004900	4005900	2.6201835350093576
chr3	4005000	4006000	2.790301727673003
chr3	4005100	4006100	3.183860939293695
chr3	4005200	4006200	3.266300642215961
chr3	4005300	4006300	3.4004093974176364
chr3	4005400	4006400	3.375005760589396
chr3	4005500	4006500	3.7148256262546235
chr3	4005600	4006600	3.46671477958334
chr3	4005700	4006700	3.420508486903336
chr3	4005800	4006800	3.0861432341819444
chr3	4005900	4006900	3.0414243300979904
chr3	4006000	4007000	2.9601494823402414
chr3	4006100	4007100	3.2065181365302395
chr3	4006200	4007200	3.583373829388699
chr3	4006300	4007300	3.319425510291477
chr3	4006400	4007400	3.320536269589641
chr3	4006500	4007500	3.166342139656477
chr3	4006600	4007600	3.429996953327646
chr3	4006700	4007700	3.372021518304756
chr3	4007400	4008400	0.5657570853717788
chr3	4007500	4008500	0.9565403134438474
chr3	4007600	4008600	0.19357585563545
chr3	4007700	4008700	0.3271641293260356
chr3	4007800	4008800	0.3268229176618264
chr3	4007900	4008900	0.9001610749623596
chr3	4008000	4009000	0.9613108929621287
chr3	4008100	4009100	1.380750347542266
chr3	4008200	4009200	1.5174026467480746
chr3	4008300	4009300	1.005962668766078
chr3	4008400	4009400	0.979325255568372
chr3	4008500	4009500	1.315565683758592
chr3	4008600	4009600	2.129903361788982
chr3	4008700	4009700	1.962613820783321
chr3	4008800	4009800	1.8710208553700327
chr3	4008900	4009900	1.6859206498472181
chr3	4009000	4010000	1.1320881978351387
chr3	4009100	4010100	0.7778074669390067
chr3	4009200	4010200	1.4352510981779196
chr3	4009300	4010300	1.6660815737710566
chr3	4009400	4010400	1.76355081190836
chr3	4009500	4010500	1.3686718797898796
chr3	4009600	4010600	1.4761903756618433
chr3	4009700	4010700	1.6226151619114673
chr3	4009800	4010800	1.7204559807157156
chr3	4009900	4010900	1.0062243447656467
chr3	4010000	4011000	1.2374924509284257
chr3	4010100	4011100	1.1215715492276948
chr3	4010200	4011200	-0.07727525401302647
chr3	4010300	4011300	0.6472839782993394
chr3	4010400	4011400	0.5893262850343571
chr3	4010500	4011500	0.06085457732629175
chr3	4010600	4011600	0.03938123312903197
chr3	4010700	4011700	0.004573596758456632
chr3	4010800	4011800	0.4554728339412682
chr3	4010900	4011900	0.5067642289177474
chr3	4011000	4012000	1.6585301454110535
chr3	4011100	4012100	1.690090700275064
chr3	4011200	4012200	2.0938914171790364
chr3	4011300	4012300	2.07870130542547
chr3	4011400	4012400	2.024745892017485
chr3	4011500	4012500	1.9523307379834864
chr3	4011600	4012600	1.804028305064659
chr3	4011700	4012700	2.107092700851013
chr3	4011800	4012800	1.5954796858334916
chr3	4011900	4012900	1.916636460514439
chr3	4012000	4013000	0.9233578037743002
chr3	4012100	4013100	1.1451782015816618
chr3	4012200	4013200	1.6283332250499565
chr3	4012300	4013300	1.6774256192871169
chr3	4012400	4013400	1.965885347854244
chr3	4012500	4013500	2.6688036714167693
chr3	4012600	4013600	3.1213924478777395
chr3	4012700	4013700	2.483980706090706
chr3	4012800	4013800	2.0922600469729624
chr3	4012900	4013900	2.1851221142938955
chr3	4013000	4014000	2.844790012786566
chr3	4013100	4014100	2.7955844754041994
chr3	4013200	4014200	2.303991422793981
chr3	4013300	4014300	1.878330789824742
chr3	4013400	4014400	1.6328090900615495
chr3	4013500	4014500	1.0369704869443177
chr3	4013600	4014600	0.10706433351509276
chr3	4014900	4015900	1.2961943797269777
chr3	4015000	4016000	1.1181162940890257
chr3	4015100	4016100	1.3886561428769812
chr3	4015200	4016200	1.186984901381345
chr3	4015300	4016300	0.8164566511453702
chr3	4015400	4016400	0.6221320385554361
chr3	4015500	4016500	0.8375118436031657
chr3	4015600	4016600	0.7654765024351585
chr3	4015700	4016700	0.5955279474849366
chr3	4015800	4016800	0.4090411353493476
chr3	4015900	4016900	0.19677714136898736
chr3	4016000	4017000	-0.2179747230344977
chr3	4016100	4017100	-0.15630990709927378
chr3	4016200	4017200	0.003828277900742027
chr3	4016300	4017300	0.5238108465957042
chr3	4016400	4017400	0.7046786044558786
chr3	4016500	4017500	0.3921217979229062
chr3	4016600	4017600	-0.012742367362637579
chr3	4016700	4017700	-0.19810100642899472
chr3	4016800	4017800	-0.7327745644968965
chr3	4016900	4017900	-0.5372799025565375
chr3	4017000	4018000	-0.5062018800337642
chr3	4017200	4018200	-0.501528944258246
chr3	4017300	4018300	-0.03328685491615864
chr3	4017400	4018400	0.5904401893758169
chr3	4017500	4018500	0.7141912344463566
chr3	4017600	4018600	1.0376206428314845
chr3	4017700	4018700	1.1429347007258306
chr3	4017800	4018800	1.8369485554426068
chr3	4017900	4018900	1.7410416487539857
chr3	4018000	4019000	2.1329167223193237
chr3	4018100	4019100	2.0149363769568183
chr3	4018200	4019200	1.9549072237299256
chr3	4018300	4019300	1.8460797778819105
chr3	4018400	4019400	1.9402894662711232
chr3	4018500	4019500	1.6702443488679326
chr3	4018600	4019600	1.9102474262461813
chr3	4018700	4019700	2.2537990100858805
chr3	4018800	4019800	2.564473527263455
chr3	4018900	4019900	2.957563216661665
chr3	4019000	4020000	3.3287367121048064
chr3	4019100	4020100	3.9048414138455496
chr3	4019200	4020200	4.138941828158708
chr3	4019300	4020300	4.236319545052703
chr3	4019400	4020400	3.8900838017191233
chr3	4019500	4020500	4.44513314576315
chr3	4019600	4020600	4.006005495379628
chr3	4019700	4020700	4.110223286314893
chr3	4020300	4021300	0.864177147206603
chr3	4020400	4021400	1.2440061395562805
chr3	4020500	4021500	1.6020911604973946
chr3	4020600	4021600	1.4846442631301293
chr3	4020700	4021700	1.3412920475588892
chr3	4020800	4021800	1.445074667213001
chr3	4020900	4021900	1.7511359359487164
chr3	4021000	4022000	1.754626228368414
chr3	4021100	4022100	1.8634282488210585
chr3	4021200	4022200	1.9619270920678145
chr3	4021300	4022300	1.5752830776824074
chr3	4021400	4022400	1.3559865361327808
chr3	4021500	4022500	0.8792225334995337
chr3	4021600	4022600	0.7448934518688184
chr3	4021700	4022700	0.8978349379810878
chr3	4021800	4022800	0.9565653354912921
chr3	4021900	4022900	0.892985757814225
chr3	4022000	4023000	0.9096112708345111
chr3	4022100	4023100	1.106064325834548
chr3	4022200	4023200	1.5959090024605314
chr3	4022300	4023300	1.804795183041136
chr3	4022400	4023400	1.6130577738704115
chr3	4022500	4023500	1.811750075795404
chr3	4022600	4023600	1.6170150213207224
chr3	4022700	4023700	1.9477330410516225
chr3	4022800	4023800	2.34491558177463
chr3	4022900	4023900	2.145335941136852
chr3	4023000	4024000	2.1576549886644183
chr3	4023100	4024100	2.295930277666662
chr3	4023200	4024200	1.5322507923770103
chr3	4023300	4024300	1.6051236130375617
chr3	4023400	4024400	1.4035177714347868
chr3	4023500	4024500	1.0391462732482413
chr3	4023600	4024600	1.7567508551843452
chr3	4023700	4024700	1.4146708026339685
chr3	4023800	4024800	0.8473241440600175
chr3	4023900	4024900	0.7620865619892794
chr3	4024000	4025000	0.7483974350420988
chr3	4024100	4025100	-0.11347998617108933
chr3	4024200	4025200	0.16441544203075656
chr3	4027700	4028700	0.07303699490771318
chr3	4027800	4028800	0.15696037121844542
chr3	4027900	4028900	-0.12894845776935113
chr3	4028000	4029000	0.5637924132548565
chr3	4028100	4029100	0.6685651408258086
chr3	4028200	4029200	0.162237720765157
chr3	4028300	4029300	0.6291712390858166
chr3	4028400	4029400	0.7694675645806721
chr3	4028500	4029500	1.476809107920901
chr3	4028600	4029600	2.2938132880873527
chr3	4028700	4029700	2.0169668273223658
chr3	4028800	4029800	1.9599788274129029
chr3	4028900	4029900	2.102729757305323
chr3	4029000	4030000	1.8207853564966112
chr3	4029100	4030100	1.6822897458628894
chr3	4029200	4030200	1.5570234976947053
chr3	4029300	4030300	1.4530838777802482
chr3	4029400	4030400	1.5451618430834568
chr3	4029500	4030500	1.5887728713508082
chr3	4029600	4030600	0.7152992966457691
chr3	4029700	4030700	1.3448191430113416
chr3	4029800	4030800	1.080036644166173
chr3	4029900	4030900	0.7439545664808529
chr3	4030000	4031000	0.3454183327706185
chr3	4030100	4031100	0.18515717613952204
chr3	4030200	4031200	0.6677536795885154
chr3	4030300	4031300	0.5082726930031349
chr3	4030400	4031400	0.09082060060731376
chr3	4030500	4031500	0.43498195335726897
chr3	4030600	4031600	1.4920463690963919
chr3	4030700	4031700	1.2183729228567668
chr3	4030800	4031800	1.5867441183598665
chr3	4030900	4031900	1.9134110390815369
chr3	4031000	4032000	1.282063947957793
chr3	4031100	4032100	2.367329831345052
chr3	4031200	4032200	2.0975552516568947
chr3	4031300	4032300	1.3118245717300463
chr3	4031400	4032400	1.7039892847128295
chr3	4031500	4032500	1.8027683954047544
chr3	4031600	4032600	1.5607636362306665
chr3	4031700	4032700	1.3741176107240811
chr3	4031800	4032800	1.5817453715148186
chr3	4031900	4032900	1.2341739301504806
chr3	4032000	4033000	1.728328563522263
chr3	4032100	4033100	1.9655744895190883
chr3	4032200	4033200	1.7592378585331958
chr3	4032300	4033300	2.391887633175976
chr3	4032400	4033400	2.03147075856783
chr3	4032500	4033500	2.2316010470248955
chr3	4032600	4033600	1.6920619748341417
chr3	4032700	4033700	2.342619476089812
chr3	4032800	4033800	2.5468336726252985
chr3	4032900	4033900	2.749736534553631
chr3	4033000	4034000	2.8222290064855184
chr3	4033100	4034100	2.2692130887139563
chr3	4033200	4034200	2.3867930821474586
chr3	4033300	4034300	2.245513592118249
chr3	4033400	4034400	1.8647191484116363
chr3	4033500	4034500	1.1761472187772333
chr3	4033600	4034600	1.5910193208111123
chr3	4033700	4034700	0.14071423105439326
chr3	4033800	4034800	-0.17667734029849286
chr3	4033900	4034900	-0.3047310596616357
chr3	4034000	4035000	-0.7735615040325198
chr3	4034100	4035100	-0.914765303371218
chr3	4034200	4035200	-0.8534128717083581
chr3	4034300	4035300	-0.874164957605746
chr3	4034400	4035400	-0.3412583169363034
chr3	4035300	4036300	1.4941624366100552
chr3	4035400	4036400	0.5643799011479977
chr3	4035500	4036500	0.8117294999586364
chr3	4035600	4036600	0.9082317059471556
chr3	4035700	4036700	1.0803034351638148
chr3	4035800	4036800	1.0698221269798678
chr3	4036900	4037900	0.43833621618239255
chr3	4037000	4038000	0.10824867101600713
chr3	4037100	4038100	1.850805198019853
chr3	4037200	4038200	1.8458145475185368
chr3	4037300	4038300	1.3635459023045682
chr3	4037400	4038400	1.2600035961158833
chr3	4037500	4038500	1.6493524182136887
chr3	4037600	4038600	1.6318648212194589
chr3	4037700	4038700	1.943305537134108
chr3	4037800	4038800	2.1038242687245847
chr3	4037900	4038900	2.3227813990446613
chr3	4038000	4039000	2.631905669667533
chr3	4038100	4039100	1.7672399229303817
chr3	4038200	4039200	1.3636043470176604
chr3	4039900	4040900	2.3959444507456817
chr3	4040000	4041000	1.2589692190879962
chr3	4040100	4041100	1.80578191850598
chr3	4040200	4041200	2.6766728450689063
chr3	4040300	4041300	2.59580787791123
chr3	4040400	4041400	2.701556774146701
chr3	4040500	4041500	2.594345469912108
chr3	4040600	4041600	2.4958489001397592
chr3	4040700	4041700	1.959295966313996
chr3	4040800	4041800	1.6469673380115712
chr3	4040900	4041900	2.011238214715921
chr3	4041000	4042000	3.164167201748417
chr3	4041100	4042100	3.2066911032538994
chr3	4041200	4042200	2.445593678290669
chr3	4041300	4042300	2.959686876759432
chr3	4041400	4042400	2.7388177039481545
chr3	4041500	4042500	2.8125487102412223
chr3	4041600	4042600	2.923135640162362
chr3	4041700	4042700	2.9681651593521368
chr3	4041800	4042800	3.6765519117156487
chr3	4041900	4042900	2.8476470812693964
chr3	4042000	4043000	2.651428552898074
chr3	4042100	4043100	2.470685801131222
chr3	4042200	4043200	2.8055154554038637
chr3	4042300	4043300	3.147501477477185
chr3	4042400	4043400	3.368987834489744
chr3	4042500	4043500	3.101230837246838
chr3	4042600	4043600	2.7513040728160973
chr3	4042700	4043700	2.6968716243193502
chr3	4042800	4043800	1.9829298848279344
chr3	4042900	4043900	2.0872315509122434
chr3	4043000	4044000	1.8971757785043537
chr3	4043100	4044100	1.6925494799033407
chr3	4043200	4044200	0.8436727957109028
chr3	4043300	4044300	0.2196516780841526
chr3	4043400	4044400	0.4804236138230267
chr3	4043500	4044500	1.0202131674685258
chr3	4043600	4044600	1.9274460564177758
chr3	4043700	4044700	2.925518376623273
chr3	4043800	4044800	3.290368868325237
chr3	4043900	4044900	3.31659017733326
chr3	4044000	4045000	3.4842565513623587
chr3	4044100	4045100	3.6292632980276833
chr3	4044200	4045200	4.2071463172507055
chr3	4044300	4045300	3.8205944933255487
chr3	4044400	4045400	3.800703189501476
chr3	4044500	4045500	4.088975365746523
chr3	4044600	4045600	3.332965653456688
chr3	4044700	4045700	2.480135523588745
chr3	4044800	4045800	2.690862894186853
chr3	4044900	4045900	2.250671793821617
chr3	4045000	4046000	1.6674044405479134
chr3	4045100	4046100	0.9695575272376832
chr3	4045200	4046200	0.6759408454662593
chr3	4045300	4046300	0.6435923106496189
chr3	4045400	4046400	0.2035584196625859
chr3	4045500	4046500	-0.2275993878297421
chr3	4045600	4046600	0.5032393451408718
chr3	4045700	4046700	0.7204315444451149
chr3	4045800	4046800	0.3372441668282868
chr3	4045900	4046900	1.0088975058827976
chr3	4046000	4047000	1.3574969920224274
chr3	4046100	4047100	1.9002390301212904
chr3	4046200	4047200	1.9771672559404736
chr3	4046300	4047300	2.8676084396525465
chr3	4046400	4047400	3.1428548197561366
chr3	4046500	4047500	2.9848272313742883
chr3	4046600	4047600	3.26269303846767
chr3	4046700	4047700	3.0888735931458435
chr3	4046800	4047800	3.375408868695017
chr3	4046900	4047900	3.1676060332081715
chr3	4047000	4048000	3.2054359603231
chr3	4047100	4048100	3.3238074014252
chr3	4047200	4048200	3.203623848994344
chr3	4047300	4048300	2.5322584343768915
chr3	4047400	4048400	1.7615668473306094
chr3	4047500	4048500	2.1308379746628447
chr3	4047600	4048600	1.5396290758324886
chr3	4047700	4048700	1.153383087849938
chr3	4047800	4048800	0.18632458885220052
chr3	4047900	4048900	-0.10450923555672956
chr3	4048000	4049000	0.20640886657233706
chr3	4048100	4049100	-0.2308048615147319
chr3	4048200	4049200	-0.04206604769118388
chr3	4048300	4049300	0.02068961716960917
chr3	4048400	4049400	1.0317145305993285
chr3	4048500	4049500	1.0574431219651734
chr3	4048600	4049600	1.0186105599295208
chr3	4048700	4049700	1.8111386339835231
chr3	4048800	4049800	2.6337569048637066
chr3	4048900	4049900	3.0170736422023183
chr3	4049000	4050000	2.658651618856154
chr3	4049100	4050100	3.634757992969908
chr3	4049200	4050200	4.055844743548125
chr3	4049300	4050300	4.3524635097662205
chr3	4049400	4050400	3.83343877511937
chr3	4049500	4050500	3.3770498493235546
chr3	4049600	4050600	3.4353595994582555
chr3	4049700	4050700	2.985186509092962
chr3	4050900	4051900	2.3667838422288656
chr3	4051000	4052000	2.2089644954830696
chr3	4051100	4052100	2.1355757003364992
chr3	4051200	4052200	3.0524838237366034
chr3	4051300	4052300	3.2013896423420065
chr3	4051400	4052400	3.1130934367889163
chr3	4051500	4052500	3.490302696326926
chr3	4051600	4052600	2.5704403649346
chr3	4051700	4052700	2.640428777230571
chr3	4051800	4052800	2.0335143343341926
chr3	4051900	4052900	2.1444726068715108
chr3	4052000	4053000	2.5051619859602723
chr3	4052100	4053100	1.8433397187262643
chr3	4052200	4053200	1.849724427243644
chr3	4052300	4053300	1.64022411593519
chr3	4052400	4053400	2.2360006433902697
chr3	4052500	4053500	1.9884060228574805
chr3	4052600	4053600	2.270036646011692
chr3	4052700	4053700	1.997120562838253
chr3	4052800	4053800	1.85284558655892
chr3	4052900	4053900	1.781732543415254
chr3	4053000	4054000	1.8221841259819185
chr3	4053100	4054100	2.0765623159399693
chr3	4053200	4054200	1.786029583752763
chr3	4053300	4054300	1.8552586140974168
chr3	4053400	4054400	1.3732628563904543
chr3	4053500	4054500	1.1666663957200578
chr3	4053600	4054600	0.8582983717017467
chr3	4053700	4054700	1.7241915013877012
chr3	4053800	4054800	1.2541860112701202
chr3	4053900	4054900	1.4121786028409118
chr3	4054000	4055000	1.2005124873863606
chr3	4054100	4055100	1.045661925645501
chr3	4054200	4055200	0.952072646686978
chr3	4054300	4055300	1.2986896317654149
chr3	4054400	4055400	1.2368615734617168
chr3	4054500	4055500	1.7789053834723327
chr3	4054600	4055600	1.8313680911100447
chr3	4054700	4055700	1.47541322878368
chr3	4054800	4055800	2.3999830916536427
chr3	4054900	4055900	2.101634016917718
chr3	4055000	4056000	1.816904265330717
chr3	4055100	4056100	2.255872613264766
chr3	4055200	4056200	2.48064062836016
chr3	4055300	4056300	2.3613669726492974
chr3	4055400	4056400	2.3465935474043818
chr3	4055500	4056500	1.7309751253040817
chr3	4055600	4056600	2.0030970235724768
chr3	4055700	4056700	1.627777751722726
chr3	4055800	4056800	1.3083831270179271
chr3	4055900	4056900	1.2425483043685992
chr3	4056000	4057000	1.4077027453547861
chr3	4056100	4057100	1.1843808748459894
chr3	4056200	4057200	0.9378960598920356
chr3	4056300	4057300	0.6018090195788713
chr3	4056400	4057400	0.6902830457106057
chr3	4056500	4057500	0.6482402828414222
chr3	4056600	4057600	0.07942382213961052
chr3	4057200	4058200	0.06935774983662142
chr3	4057300	4058300	0.8813082728215854
chr3	4057400	4058400	1.0308925457396998
chr3	4057500	4058500	1.158644696895777
chr3	4057600	4058600	1.424219651142559
chr3	4057700	4058700	1.8694384570939893
chr3	4057800	4058800	1.4092152229835415
chr3	4057900	4058900	0.7740327994359593
chr3	4058000	4059000	1.4598474484441946
chr3	4058100	4059100	1.5825950373577815
chr3	4058200	4059200	1.8608240761963808
chr3	4058300	4059300	1.705976791934929
chr3	4058400	4059400	1.9530358299925523
chr3	4058500	4059500	2.0425104847997595
chr3	4058600	4059600	1.8478262066148208
chr3	4058700	4059700	2.1047480177764872
chr3	4058800	4059800	3.1772391002037272
chr3	4058900	4059900	2.61562681517158
chr3	4059000	4060000	2.4096987727729933
chr3	4059100	4060100	2.834887360693109
chr3	4059200	4060200	3.5038363124275644
chr3	4059300	4060300	3.0563239824538417
chr3	4059400	4060400	2.6124865715051486
chr3	4059500	4060500	2.430230483334352
chr3	4059600	4060600	2.3800304104612646
chr3	4059700	4060700	1.5535647357498277
chr3	4059800	4060800	1.1760863445398058
chr3	4059900	4060900	2.447279856308368
chr3	4060000	4061000	3.0454862569731094
chr3	4060100	4061100	2.97050642023474
chr3	4060200	4061200	2.149668129565487
chr3	4060300	4061300	1.837572369771356
chr3	4060400	4061400	2.048136624294249
chr3	4060500	4061500	1.9938561769915504
chr3	4060600	4061600	2.304055971236115
chr3	4060700	4061700	2.272286398247412
chr3	4060800	4061800	2.0048705678718948
chr3	4060900	4061900	2.138330159342748
chr3	4061000	4062000	1.7854514079212824
chr3	4061100	4062100	1.4369888310830812
chr3	4061200	4062200	1.6750269092698524
chr3	4061300	4062300	1.8312451782145047
chr3	4061400	4062400	2.0834673689553136
chr3	4061500	4062500	2.501960666074383
chr3	4061600	4062600	2.5534141388788294
chr3	4061700	4062700	2.765514854967672
chr3	4061800	4062800	3.156868039122621
chr3	4061900	4062900	2.974223280022484
chr3	4062000	4063000	2.5422700899761512
chr3	4062100	4063100	2.849274245152601
chr3	4062200	4063200	2.8806926966120536
chr3	4062300	4063300	2.4109994120025933
chr3	4062400	4063400	2.2549795103889982
chr3	4062500	4063500	1.9417108337026288
chr3	4062600	4063600	1.9563649798864304
chr3	4062700	4063700	1.9615558380423181
chr3	4062800	4063800	1.6944427472585508
chr3	4062900	4063900	1.7469640356606493
chr3	4063000	4064000	2.5693332120318666
chr3	4063100	4064100	2.438155148557644
chr3	4063200	4064200	2.331784576599603
chr3	4063300	4064300	3.012904250226028
chr3	4063400	4064400	3.1580761348870565
chr3	4063500	4064500	3.076195029414592
chr3	4063600	4064600	2.5990820050071792
chr3	4063700	4064700	2.370452894943099
chr3	4063800	4064800	2.5812162499331675
chr3	4063900	4064900	2.395283880445368
chr3	4064000	4065000	1.2571525474504683
chr3	4064100	4065100	0.9654954964947337
chr3	4064200	4065200	1.027413394468053
chr3	4064300	4065300	1.0986553919089035
chr3	4064400	4065400	0.4105504189468621
chr3	4064500	4065500	0.2809589777156159
chr3	4064600	4065600	0.3577272412303109
chr3	4064700	4065700	0.3862664890148795
chr3	4064800	4065800	0.006239438337575549
chr3	4064900	4065900	0.7556240580110548
chr3	4065000	4066000	1.4024400591571913
chr3	4065100	4066100	1.4138408502688031
chr3	4065200	4066200	0.8037233257550316
chr3	4065300	4066300	0.3311714812565513
chr3	4065400	4066400	-0.2651558718666219
chr3	4065500	4066500	-0.4495688017531497
chr3	4065600	4066600	-0.5744489844257962
chr3	4065700	4066700	-0.5800821285954277
chr3	4065800	4066800	-0.6550716519465275
chr3	4065900	4066900	-1.3430436850052243
chr3	4066000	4067000	-1.716292230877741
chr3	4066100	4067100	-1.6736894790680503
chr3	4066200	4067200	-1.4444435371784603
chr3	4066300	4067300	-0.5335591902342954
chr3	4066400	4067400	0.3148970101635733
chr3	4066500	4067500	0.13029381702914894
chr3	4066600	4067600	0.038707948773879626
chr3	4066700	4067700	0.4260232284646489
chr3	4066800	4067800	0.7986180612808044
chr3	4066900	4067900	1.3489668714491072
chr3	4067000	4068000	1.3805662138581738
chr3	4067100	4068100	1.306762268352411
chr3	4067200	4068200	1.3920627055042636
chr3	4067300	4068300	0.8101723685471163
chr3	4067400	4068400	0.5961947094638292
chr3	4067500	4068500	0.28108451364596954
chr3	4067600	4068600	0.6887726135734721
chr3	4067700	4068700	0.4149427131165848
chr3	4067800	4068800	0.4605383534198585
chr3	4067900	4068900	0.1550991359786331
chr3	4068000	4069000	-0.0386751148297292
chr3	4068100	4069100	-0.04597998419919856
chr3	4068200	4069200	-0.8313019181846226
chr3	4068300	4069300	-1.042528300134702
chr3	4068400	4069400	-0.34897164896178445
chr3	4068500	4069500	0.1904783305901648
chr3	4068600	4069600	-0.05305508166305368
chr3	4068700	4069700	-0.4170512616307209
chr3	4068800	4069800	-0.2701884641001445
chr3	4068900	4069900	-0.8794159634956129
chr3	4069000	4070000	-0.8493922069292403
chr3	4069100	4070100	-1.222074600826762
chr3	4069200	4070200	-0.5858800860956178
chr3	4069300	4070300	-0.247367435828631
chr3	4069400	4070400	-0.6149202728612898
chr3	4069500	4070500	0.23731834004561034
chr3	4069600	4070600	0.7651204169063124
chr3	4069700	4070700	1.6835388760929657
chr3	4069800	4070800	1.9052740707262013
chr3	4069900	4070900	2.556926811676772
chr3	4070000	4071000	3.0641047924607414
chr3	4070100	4071100	3.6181903697464626
chr3	4070200	4071200	3.6648503898764697
chr3	4070300	4071300	2.735321704980022
chr3	4070400	4071400	2.8272917128412423
chr3	4070500	4071500	1.8373186108495825
chr3	4070600	4071600	1.3652901786598064
chr3	4070700	4071700	-0.003803556174809479
chr3	4070800	4071800	-0.13273354527226386
chr3	4070900	4071900	-0.1664811157962587
chr3	4071000	4072000	-0.2916017960795067
chr3	4071100	4072100	-0.3049851198121635
chr3	4071200	4072200	-0.580334205148506
chr3	4071300	4072300	0.05357666663807259
chr3	4071400	4072400	-0.7192397576275701
chr3	4071500	4072500	-0.4694218830056998
chr3	4071600	4072600	-0.6523900139818956
chr3	4071700	4072700	0.09299427357841418
chr3	4071800	4072800	-0.9923783597555268
chr3	4071900	4072900	-1.6391898259440958
chr3	4072000	4073000	-1.5571575737811594
chr3	4072100	4073100	-1.6756499976207866
chr3	4072200	4073200	-1.2413825456270733
chr3	4072300	4073300	-1.704577091511075
chr3	4072400	4073400	-1.2127362553972414
chr3	4072500	4073500	-1.2107353373752152
chr3	4072600	4073600	-1.3020495640285823
chr3	4072700	4073700	-1.482329247607992
chr3	4072800	4073800	-0.9716004631700166
chr3	4072900	4073900	0.15136526912466322
chr3	4073000	4074000	-0.3990804272700921
chr3	4073100	4074100	-0.2687034383711951
chr3	4073200	4074200	-0.6907399926602
chr3	4073300	4074300	-0.6396916467939484
chr3	4073400	4074400	-0.4726710249171416
chr3	4073500	4074500	-0.9779116146625056
chr3	4073600	4074600	-1.2146286664018098
chr3	4073700	4074700	-0.9865584845753392
chr3	4073800	4074800	-0.999742230513773
chr3	4073900	4074900	-0.9186613011283442
chr3	4074000	4075000	-0.8320318938754275
chr3	4074100	4075100	-1.6985508079526768
chr3	4074200	4075200	-0.8949046432729766
chr3	4074300	4075300	-0.5973348401844499
chr3	4074400	4075400	-0.771085832284572
chr3	4074500	4075500	-0.4905821145982157
chr3	4074600	4075600	-1.0033169173201422
chr3	4074700	4075700	-1.0255862608152433
chr3	4074800	4075800	-0.5446994640008664
chr3	4074900	4075900	-0.512674572875937
chr3	4075000	4076000	-0.19479813155926617
chr3	4075100	4076100	0.2855967791730145
chr3	4075200	4076200	0.08770972422988835
chr3	4075300	4076300	0.5584217168339439
chr3	4075400	4076400	0.9849515532634272
chr3	4075500	4076500	0.5758200643053645
chr3	4075600	4076600	1.069247520187074
chr3	4075700	4076700	0.9651038954327096
chr3	4075800	4076800	0.9843165694666186
chr3	4075900	4076900	0.5088058644190747
chr3	4076000	4077000	0.730409635002638
chr3	4076100	4077100	1.5585283907662328
chr3	4076200	4077200	0.8656012541144619
chr3	4076300	4077300	0.4526020482435093
chr3	4076400	4077400	-0.0020392139471916994
chr3	4076500	4077500	0.497082544770354
chr3	4076600	4077600	0.8118073800402761
chr3	4076700	4077700	1.140668485721943
chr3	4076800	4077800	0.6828699145944391
chr3	4076900	4077900	0.729237277223479
chr3	4077000	4078000	0.013916098363920234
chr3	4077100	4078100	-0.5340290832513963
chr3	4077200	4078200	-0.23068464485715745
chr3	4077300	4078300	-0.15474994628157265
chr3	4077400	4078400	0.0001904087865664011
chr3	4077500	4078500	0.01347206003614368
chr3	4077600	4078600	0.5319879768048841
chr3	4077700	4078700	-0.0063056845588553324
chr3	4077800	4078800	0.7157681768683946
chr3	4077900	4078900	1.3727696617824399
chr3	4078000	4079000	1.4840536992062596
chr3	4078100	4079100	1.5959601348731691
chr3	4078200	4079200	1.8298524913063765
chr3	4078300	4079300	1.5994049577800633
chr3	4078400	4079400	1.349707135945469
chr3	4078500	4079500	1.4231649853320198
chr3	4078600	4079600	0.8307878666162197
chr3	4078700	4079700	0.9767345735799341
chr3	4078800	4079800	0.8506555909174167
chr3	4078900	4079900	0.011744627966631943
chr3	4079000	4080000	0.06293918281742776
chr3	4079900	4080900	1.5343809987309671
chr3	4080000	4081000	1.0660862225195036
chr3	4080100	4081100	0.3880688038328284
chr3	4080200	4081200	0.31872197750281034
chr3	4080300	4081300	0.06784287727905026
chr3	4080400	4081400	0.09719178706654816
chr3	4080500	4081500	0.18215842333472854
chr3	4080600	4081600	0.19807435022055492
chr3	4080700	4081700	-0.360249075395821
chr3	4080800	4081800	-0.1101469889148097
chr3	4080900	4081900	-0.5418103765324506
chr3	4081000	4082000	-0.30561760802213045
chr3	4081100	4082100	-0.05959867985390827
chr3	4081200	4082200	0.2181848636444356
chr3	4081300	4082300	0.7580447346516522
chr3	4081400	4082400	0.6655332980397439
chr3	4081500	4082500	0.972817726804196
chr3	4081600	4082600	0.9489128191312628
chr3	4081700	4082700	1.1650862944468463
chr3	4081800	4082800	0.5073314119319233
chr3	4081900	4082900	0.6714407800958824
chr3	4082000	4083000	0.5083211732462829
chr3	4082100	4083100	0.9038971397411448
chr3	4082200	4083200	1.1048246557273058
chr3	4082300	4083300	1.0254872435730338
chr3	4082400	4083400	1.1380366492130485
chr3	4082500	4083500	1.5301804311366898
chr3	4082600	4083600	1.0766530878508702
chr3	4082700	4083700	1.0273474129516995
chr3	4082800	4083800	1.5960568060767109
chr3	4082900	4083900	1.26204304425391
chr3	4083000	4084000	2.0437335172881546
chr3	4083100	4084100	2.0701429997783687
chr3	4083200	4084200	1.4499478384764999
chr3	4083300	4084300	0.9828705301237856
chr3	4083400	4084400	1.1278467341946392
chr3	4083500	4084500	0.7230829228341807
chr3	4083600	4084600	1.4043895824670751
chr3	4083700	4084700	1.1679740700710717
chr3	4083800	4084800	1.685427835411526
chr3	4083900	4084900	1.6824854866601795
chr3	4084000	4085000	1.142635540147305
chr3	4084100	4085100	0.7420610741273317
chr3	4084200	4085200	1.0108563566613524
chr3	4084300	4085300	1.6376493207767298
chr3	4084400	4085400	1.6300120331856256
chr3	4084500	4085500	1.3879739153237918
chr3	4084600	4085600	0.9616018735483872
chr3	4084700	4085700	1.640963897765787
chr3	4084800	4085800	0.5696641372320409
chr3	4084900	4085900	0.4547935661665009
chr3	4085000	4086000	0.36151671412724157
chr3	4085100	4086100	0.8689212688220566
chr3	4085200	4086200	1.2441217857338498
chr3	4085300	4086300	0.4389415321544509
chr3	4085400	4086400	0.1690269848082602
chr3	4085500	4086500	0.22144537130087955
chr3	4085600	4086600	0.5959672293369469
chr3	4085700	4086700	0.507729455038938
chr3	4085800	4086800	1.4320079104982293
chr3	4085900	4086900	1.7526908003336754
chr3	4086000	4087000	2.1213409866807096
chr3	4086100	4087100	1.7826550407243702
chr3	4086200	4087200	1.4779274640502584
chr3	4086300	4087300	1.8478087498130384
chr3	4086400	4087400	2.1377432359087494
chr3	4086500	4087500	1.9212227162419315
chr3	4086600	4087600	1.9718056217603697
chr3	4086700	4087700	1.5073900181103703
chr3	4086800	4087800	1.4730018945433387
chr3	4086900	4087900	1.4576745764623429
chr3	4087000	4088000	1.1697287786620667
chr3	4087100	4088100	1.1852015668580704
chr3	4087200	4088200	1.2750913658439929
chr3	4087300	4088300	1.372546726889438
chr3	4087400	4088400	1.3820256345926802
chr3	4087500	4088500	1.332340393374275
chr3	4087600	4088600	1.008089813734846
chr3	4087700	4088700	1.5549487356637706
chr3	4087800	4088800	1.1499507084589615
chr3	4087900	4088900	1.3561004325002572
chr3	4088000	4089000	1.1945583712278418
chr3	4088100	4089100	1.9432338796774509
chr3	4088200	4089200	0.986680425542693
chr3	4088300	4089300	1.151801914693752
chr3	4088400	4089400	0.9858460389023984
chr3	4088500	4089500	1.3192716812926966
chr3	4088600	4089600	1.7272003091544863
chr3	4088700	4089700	0.95712899009774
chr3	4088800	4089800	0.9410125141648692
chr3	4088900	4089900	1.1697125827711177
chr3	4089000	4090000	1.6929727288328735
chr3	4089100	4090100	0.4374473960590868
chr3	4089200	4090200	1.3087167823667776
chr3	4089300	4090300	1.306523785026468
chr3	4089400	4090400	1.3277535987233813
chr3	4089500	4090500	0.922020886308524
chr3	4089600	4090600	0.5088040248824536
chr3	4089700	4090700	0.7052092116785733
chr3	4089800	4090800	1.1300158816785528
chr3	4089900	4090900	0.9503012218306592
chr3	4090000	4091000	0.3394983264988683
chr3	4090100	4091100	1.3026908601461464
chr3	4090200	4091200	0.9184841936261584
chr3	4090300	4091300	0.8431626472582731
chr3	4090400	4091400	0.8545059608045309
chr3	4090500	4091500	1.4748553238123592
chr3	4090600	4091600	1.4378289846033678
chr3	4090700	4091700	1.4263130796392214
chr3	4090800	4091800	1.1374565604100042
chr3	4090900	4091900	1.2059347744391935
chr3	4091000	4092000	1.431963729372417
chr3	4091100	4092100	0.6336522312098368
chr3	4091200	4092200	1.1780382214533118
chr3	4091300	4092300	1.5996468032664526
chr3	4091400	4092400	2.0431351682463785
chr3	4091500	4092500	1.9683302244907999
chr3	4091600	4092600	1.96290751019052
chr3	4091700	4092700	1.6774450231329037
chr3	4091800	4092800	1.3758331227214962
chr3	4091900	4092900	1.2772088569459508
chr3	4092000	4093000	0.6416310747560526
chr3	4092100	4093100	0.7694524851853124
chr3	4092200	4093200	1.0955125279383906
chr3	4092300	4093300	0.4338156825600399
chr3	4092400	4093400	-0.2280702645247027
chr3	4092500	4093500	-1.0249853475158102
chr3	4092600	4093600	-1.2544446806215082
chr3	4092700	4093700	-1.2214515358115126
chr3	4092800	4093800	-1.3288773777755314
chr3	4092900	4093900	-1.2458164735687132
chr3	4093000	4094000	-0.5575089033219884
chr3	4093100	4094100	-0.7361025172517417
chr3	4093200	4094200	-1.028636841422069
chr3	4093300	4094300	-1.0890560605590254
chr3	4093400	4094400	-1.101884623929415
chr3	4093500	4094500	-0.7721265548682495
chr3	4093600	4094600	-0.7388989445297091
chr3	4093700	4094700	-0.308857571370489
chr3	4093800	4094800	-0.003721166072752207
chr3	4093900	4094900	0.12901524718840734
chr3	4094000	4095000	0.03455565270864765
chr3	4094100	4095100	0.5814286854980975
chr3	4094200	4095200	0.012161513299355754
chr3	4094300	4095300	0.27619496215760386
chr3	4094400	4095400	0.6710063916220486
chr3	4094500	4095500	0.6029354462527083
chr3	4094600	4095600	0.8647738900012861
chr3	4094700	4095700	0.5156924855565023
chr3	4094800	4095800	0.9786116911273612
chr3	4094900	4095900	0.5144435868936046
chr3	4095000	4096000	0.4399505797622171
chr3	4095100	4096100	0.4840039286647264
chr3	4095200	4096200	1.2293679839730496
chr3	4095300	4096300	0.6164639918145308
chr3	4095400	4096400	0.6356552632927339
chr3	4095500	4096500	0.7629738918195176
chr3	4095600	4096600	0.6743664527876135
chr3	4095700	4096700	1.2321935150660426
chr3	4095800	4096800	1.4386984465130752
chr3	4095900	4096900	1.262484222795058
chr3	4096000	4097000	1.2516397623633633
chr3	4096100	4097100	0.8896594730181762
chr3	4096200	4097200	0.8660691312496435
chr3	4096300	4097300	1.6877590889017833
chr3	4096400	4097400	1.6465694956395551
chr3	4096500	4097500	1.441259522124837
chr3	4096600	4097600	1.8823899272129136
chr3	4096700	4097700	1.8225905752549727
chr3	4096800	4097800	1.4206940551185212
chr3	4096900	4097900	1.5353209893679864
chr3	4097000	4098000	1.4467436106878226
chr3	4097100	4098100	2.0276879065797955
chr3	4097200	4098200	1.7336327977166464
chr3	4097300	4098300	1.7543453176247459
chr3	4097400	4098400	1.3744751099858128
chr3	4097500	4098500	1.7723162168965252
chr3	4097600	4098600	1.9999684956564685
chr3	4097700	4098700	1.3727880355848991
chr3	4097800	4098800	1.174513226455549
chr3	4097900	4098900	1.3421461113787352
chr3	4098000	4099000	1.5257813849697595
chr3	4098100	4099100	0.9223664697471612
chr3	4098200	4099200	0.5858008668079804
chr3	4098300	4099300	0.3316582765685286
chr3	4098400	4099400	0.16720810957385193
chr3	4098500	4099500	-0.021494204898633868
chr3	4098600	4099600	-0.3447698849196125
chr3	4098700	4099700	-0.4486303712582844
chr3	4098800	4099800	-0.5785553970738423
chr3	4098900	4099900	-0.8067716382986484
chr3	4099000	4100000	-0.8443024902401247
chr3	4099100	4100100	-0.7681358065402196
chr3	4099200	4100200	-0.2585234236201657
chr3	4099300	4100300	-0.6020981278948088
chr3	4099400	4100400	-0.5994147344136999
chr3	4099500	4100500	-1.2524352350495498
chr3	4099600	4100600	-1.3950096538349883
chr3	4099700	4100700	-0.2428659208384596
chr3	4099800	4100800	-0.09265795103989978
chr3	4099900	4100900	0.039408694558253035
chr3	4100000	4101000	0.26120793643061385
chr3	4100100	4101100	0.1878822052426286
chr3	4100200	4101200	-0.11308127912286772
chr3	4100300	4101300	0.12869265874451566
chr3	4100400	4101400	0.3169295854580423
chr3	4100500	4101500	0.9280285958031022
chr3	4100600	4101600	0.5838176779692891
chr3	4100700	4101700	0.17528546405721582
chr3	4100800	4101800	0.2130406374562067
chr3	4100900	4101900	-0.008531174933356431
chr3	4101000	4102000	0.14468282803924215
chr3	4101100	4102100	-0.15041202551682958
chr3	4101200	4102200	-0.09143013409187543
chr3	4101300	4102300	-0.11532937191106865
chr3	4101400	4102400	0.27804605235352114
chr3	4101500	4102500	0.041280670336272016
chr3	4101600	4102600	0.5514262218869665
chr3	4101700	4102700	0.6458986691925118
chr3	4101800	4102800	0.5720311339638043
chr3	4101900	4102900	1.5058394944922433
chr3	4102000	4103000	1.3886416785878888
chr3	4102100	4103100	1.8358512146653403
chr3	4102200	4103200	2.1496748379662622
chr3	4102300	4103300	2.0028386545829298
chr3	4102400	4103400	1.1278467766532376
chr3	4102500	4103500	1.062093095096814
chr3	4102600	4103600	0.2479454287736542
chr3	4102700	4103700	0.02832547207786649
chr3	4102800	4103800	-0.5934603056561564
chr3	4102900	4103900	-1.042751101823551
chr3	4103000	4104000	-1.2713704788852314
chr3	4103100	4104100	-1.2821211314220171
chr3	4103200	4104200	-1.2365012735014898
chr3	4103300	4104300	-0.9666020028394788
chr3	4103400	4104400	-1.239562143399705
chr3	4103500	4104500	-0.8805370862375358
chr3	4103600	4104600	-0.33609145109377186
chr3	4103700	4104700	-0.01877001941210328
chr3	4103800	4104800	0.3980344580299381
chr3	4103900	4104900	0.333552374876453
chr3	4104000	4105000	0.50572702654667
chr3	4104100	4105100	0.9539583150420172
chr3	4104200	4105200	0.3407554805918107
chr3	4104300	4105300	-0.05550804158134392
chr3	4104400	4105400	0.3628090016063677
chr3	4104500	4105500	0.3909863960464424
chr3	4104600	4105600	0.3130649311929866
chr3	4104700	4105700	-0.5232749028703043
chr3	4104800	4105800	-0.4476305703974464
chr3	4104900	4105900	-0.33143099277098104
chr3	4105000	4106000	0.48423042386406634
chr3	4105100	4106100	-0.2181546783965827
chr3	4105200	4106200	0.02860876090497933
chr3	4105300	4106300	0.11932990736214885
chr3	4105400	4106400	0.3290586542496652
chr3	4105500	4106500	-0.2377549730497953
chr3	4105600	4106600	-0.4542331609405868
chr3	4105700	4106700	-0.09104976852034898
chr3	4105800	4106800	0.06543497135829754
chr3	4105900	4106900	0.2343723533390579
chr3	4106000	4107000	-0.769846077819673
chr3	4106100	4107100	-0.24428374013557205
chr3	4106200	4107200	0.4525365931332595
chr3	4106300	4107300	0.20121209917132185
chr3	4106400	4107400	0.5303517085097518
chr3	4106500	4107500	1.4306814772006995
chr3	4106600	4107600	1.814047730661018
chr3	4106700	4107700	1.7517428126916443
chr3	4106800	4107800	2.0328950102509755
chr3	4106900	4107900	1.557679754487722
chr3	4107000	4108000	0.9755992334177964
chr3	4107100	4108100	0.4971541658274768
chr3	4107200	4108200	0.07237380043670999
chr3	4107300	4108300	-0.10684786910512636
chr3	4107400	4108400	-0.2908971574060584
chr3	4107500	4108500	-1.4520282264336957
chr3	4107600	4108600	-1.5560782002236166
chr3	4107700	4108700	-1.9672040140692784
chr3	4107800	4108800	-2.8164923159554798
chr3	4107900	4108900	-2.3769261926819403
chr3	4108000	4109000	-1.6323242366341542
chr3	4108100	4109100	-1.9366641059783627
chr3	4108200	4109200	-2.2547834635441384
chr3	4108300	4109300	-2.0367365113726605
chr3	4108400	4109400	-2.7200216443884693
chr3	4108500	4109500	-2.1301017498826496
chr3	4108600	4109600	-2.2180529393234463
chr3	4108700	4109700	-2.356799187916919
chr3	4108800	4109800	-1.8592421849128544
chr3	4108900	4109900	-2.253426471469966
chr3	4109000	4110000	-2.008271242655298
chr3	4109100	4110100	-1.9387058014702283
chr3	4109200	4110200	-2.624089443256793
chr3	4109300	4110300	-1.8728328887409589
chr3	4109400	4110400	-1.1527763808447742
chr3	4109500	4110500	-1.1279341431649492
chr3	4109600	4110600	-1.1876955409553198
chr3	4109700	4110700	-0.5583943547070003
chr3	4109800	4110800	-0.5132007324071238
chr3	4109900	4110900	-0.4477116966224843
chr3	4110000	4111000	-0.8342769727803292
chr3	4110900	4111900	0.4663357360563163
chr3	4111000	4112000	0.8495724984546237
chr3	4111100	4112100	1.1068537017386908
chr3	4111200	4112200	1.2639541365106224
chr3	4111300	4112300	0.9598085411487804
chr3	4111400	4112400	0.8057650665378259
chr3	4111500	4112500	0.1862259008553655
chr3	4111600	4112600	-0.2795752434406921
chr3	4111700	4112700	0.06701075423482587
chr3	4111800	4112800	0.1995123009833329
chr3	4111900	4112900	1.1164962309470694
chr3	4112000	4113000	0.7515397862499419
chr3	4112100	4113100	0.5788899794719103
chr3	4112200	4113200	0.5392513797534777
chr3	4112300	4113300	0.5706081779478969
chr3	4112400	4113400	1.0084836969066968
chr3	4112500	4113500	1.0867467941576276
chr3	4112600	4113600	1.4217774832667176
chr3	4112700	4113700	0.7909526614618833
chr3	4112800	4113800	1.1440795138439923
chr3	4112900	4113900	0.6387458980317665
chr3	4113000	4114000	0.9303165755536732
chr3	4113100	4114100	1.1637847311723248
chr3	4113200	4114200	1.3215820354689696
chr3	4113300	4114300	1.6070551520558265
chr3	4113400	4114400	1.452519179651956
chr3	4113500	4114500	0.9119155541295024
chr3	4113600	4114600	1.0690446583379989
chr3	4113700	4114700	1.0329790416999387
chr3	4113800	4114800	1.1710509855908204
chr3	4113900	4114900	1.5476947861047523
chr3	4114000	4115000	1.2530802278628843
chr3	4114100	4115100	1.5768844577314467
chr3	4114200	4115200	1.5004733299440682
chr3	4114300	4115300	2.340940443875572
chr3	4114400	4115400	2.4581309183001854
chr3	4114500	4115500	2.7597230196851505
chr3	4114600	4115600	2.389423097475131
chr3	4114700	4115700	2.5937494871293043
chr3	4114800	4115800	2.2832253851871216
chr3	4114900	4115900	2.2544286137241603
chr3	4115000	4116000	2.5542351542250716
chr3	4115100	4116100	2.7762265884358457
chr3	4115200	4116200	2.512044698667003
chr3	4115300	4116300	2.1622782101333984
chr3	4115400	4116400	2.057211126989877
chr3	4115500	4116500	2.140349219298914
chr3	4115600	4116600	2.7070063361162124
chr3	4115700	4116700	2.9501955197525267
chr3	4115800	4116800	2.730021053876376
chr3	4115900	4116900	2.4185017100708284
chr3	4116000	4117000	2.1281006752086906
chr3	4116100	4117100	1.323264784297352
chr3	4116200	4117200	1.373819556235232
chr3	4116300	4117300	0.9459904706774976
chr3	4116400	4117400	0.939944730772856
chr3	4116500	4117500	0.5005758906908659
chr3	4116600	4117600	0.14619100571022206
chr3	4116700	4117700	-0.08635306934648981
chr3	4116800	4117800	0.9024227317795912
chr3	4116900	4117900	1.3120010783032041
chr3	4117000	4118000	1.8128785795623399
chr3	4117100	4118100	2.0315164830077483
chr3	4117200	4118200	2.250849080183062
chr3	4117300	4118300	1.8975826148149564
chr3	4117400	4118400	2.0349096825744897
chr3	4117500	4118500	2.7115625681543407
chr3	4117600	4118600	2.3197330729595227
chr3	4117700	4118700	2.2089743122029413
chr3	4117800	4118800	2.018036001880407
chr3	4117900	4118900	2.1563339517338207
chr3	4118000	4119000	1.5845684432957716
chr3	4118100	4119100	1.269634159514375
chr3	4118200	4119200	0.9698802244961874
chr3	4118300	4119300	1.2849648205331623
chr3	4118400	4119400	1.288871530704597
chr3	4118500	4119500	0.9311116298896795
chr3	4118600	4119600	1.7009155560469142
chr3	4118700	4119700	1.6503681322503156
chr3	4118800	4119800	1.915241602123412
chr3	4118900	4119900	2.14955964704309
chr3	4119000	4120000	2.5925698351955364
chr3	4119100	4120100	2.770735513584119
chr3	4119200	4120200	3.111327128470992
chr3	4119300	4120300	3.3630011744733856
chr3	4119400	4120400	3.476514489949289
chr3	4119500	4120500	3.1066931388054417
chr3	4119600	4120600	2.4311558611439397
chr3	4119700	4120700	2.0622634835132536
chr3	4119800	4120800	1.872197984528432
chr3	4119900	4120900	1.7560879843468944
chr3	4120000	4121000	1.6434758411148027
chr3	4120100	4121100	1.7663958453851738
chr3	4120200	4121200	1.3713361229883212
chr3	4120300	4121300	1.220743186322819
chr3	4120400	4121400	0.5471496841947232
chr3	4120500	4121500	0.5937682239880452
chr3	4120600	4121600	0.40446551711732137
chr3	4120700	4121700	0.19881475534463292
chr3	4120800	4121800	-0.15070763468757312
chr3	4120900	4121900	-0.3699985012751442
chr3	4121000	4122000	-0.26294861338924325
chr3	4121100	4122100	0.07421525574773241
chr3	4121200	4122200	-0.004948098397196578
chr3	4121300	4122300	0.535104631968345
chr3	4121400	4122400	0.8924931257979832
chr3	4121500	4122500	1.0372342508673729
chr3	4121600	4122600	1.3784410005859933
chr3	4121700	4122700	2.055501258975604
chr3	4121800	4122800	2.1552753165157412
chr3	4121900	4122900	2.1907511448857027
chr3	4122000	4123000	2.111669281983351
chr3	4122900	4123900	1.559212416208884
chr3	4123000	4124000	1.365428488623202
chr3	4123100	4124100	1.3963149801487906
chr3	4123200	4124200	1.304471299909027
chr3	4123300	4124300	1.7667297311509311
chr3	4123400	4124400	1.91970071743754
chr3	4123500	4124500	2.0355712569093285
chr3	4123600	4124600	2.1143440703127734
chr3	4123700	4124700	2.473293021144861
chr3	4123800	4124800	1.465651850013646
chr3	4123900	4124900	0.9501173642029406
chr3	4124000	4125000	1.0615040972932248
chr3	4124100	4125100	1.2785697098721045
chr3	4124200	4125200	1.3761206139699067
chr3	4124300	4125300	1.2712771235542533
chr3	4124400	4125400	1.4109373123398792
chr3	4124500	4125500	1.3913272568348054
chr3	4124600	4125600	0.9122778828413493
chr3	4124700	4125700	1.0801809904173336
chr3	4124800	4125800	2.203731308260696
chr3	4124900	4125900	1.9636673350375318
chr3	4125000	4126000	1.9600878719784804
chr3	4125100	4126100	1.815616167231224
chr3	4125200	4126200	1.7307312447524308
chr3	4125300	4126300	1.4239657899427458
chr3	4125400	4126400	0.9320930109060688
chr3	4125500	4126500	0.8865299239144699
chr3	4125600	4126600	0.6292967688809149
chr3	4125700	4126700	0.5610573235679577
chr3	4125800	4126800	-0.05480687275708356
chr3	4125900	4126900	0.23771879711614244
chr3	4126000	4127000	0.04606252681614731
chr3	4126100	4127100	-0.20185155254675016
chr3	4126200	4127200	0.16697184075138105
chr3	4126300	4127300	0.258568311422001
chr3	4126400	4127400	-0.2401612996776279
chr3	4126500	4127500	-0.25345282335784103
chr3	4126600	4127600	0.10393607854237404
chr3	4126700	4127700	-0.021486761785272902
chr3	4126800	4127800	0.12683986433956385
chr3	4126900	4127900	-0.2582493430873962
chr3	4127000	4128000	0.03474480652322419
chr3	4127100	4128100	0.19405867059187612
chr3	4127200	4128200	-0.41922597730923056
chr3	4127300	4128300	-0.7947908038402675
chr3	4127400	4128400	-0.7042134379344572
chr3	4127500	4128500	-0.9270087286805646
chr3	4127600	4128600	-1.5804210990937582
chr3	4127700	4128700	-1.0223077735813433
chr3	4127800	4128800	-1.2063048906824778
chr3	4127900	4128900	-0.7351667025866605
chr3	4128000	4129000	-1.3286120349927066
chr3	4128100	4129100	-2.0126736979137747
chr3	4128200	4129200	-2.0985564177585543
chr3	4128300	4129300	-1.6417142266037852
chr3	4128400	4129400	-0.8371058643438172
chr3	4128500	4129500	-1.0102217800717632
chr3	4128600	4129600	-0.2394750386271764
chr3	4128700	4129700	-0.7669189422290973
chr3	4128800	4129800	-0.8390040535284644
chr3	4128900	4129900	-0.8042024171261983
chr3	4129000	4130000	-0.6598229733644728
chr3	4129100	4130100	-0.5070299364573931
chr3	4129200	4130200	-0.11438633026617075
chr3	4129300	4130300	-0.31792092163846225
chr3	4129400	4130400	-0.4632643095833784
chr3	4129500	4130500	-0.8969725506664185
chr3	4129600	4130600	-2.2455978932812326
chr3	4129700	4130700	-2.215075153372437
chr3	4129800	4130800	-1.84173880376468
chr3	4129900	4130900	-1.6916504175746832
chr3	4130000	4131000	-1.8810124382097206
chr3	4130100	4131100	-0.9507324361769012
chr3	4130200	4131200	-0.8728986514081397
chr3	4130300	4131300	-0.909234153490582
chr3	4130400	4131400	-1.2065528815902524
chr3	4130500	4131500	-0.5485062872394699
chr3	4130600	4131600	-0.2620158094611422
chr3	4130700	4131700	-0.8721874259800296
chr3	4130800	4131800	-0.8981843986015826
chr3	4130900	4131900	-1.1296837259671395
chr3	4131000	4132000	-1.4835806112384906
chr3	4131100	4132100	-2.018647458096646
chr3	4131200	4132200	-2.002191641193795
chr3	4131300	4132300	-1.985157678803284
chr3	4131400	4132400	-2.1301874729395696
chr3	4131500	4132500	-2.306977653303146
chr3	4131600	4132600	-1.790410533064551
chr3	4131700	4132700	-0.8571381379772297
chr3	4131800	4132800	-1.3293163215994377
chr3	4131900	4132900	-1.4497271127276397
chr3	4132000	4133000	-0.5785468894989135
chr3	4132100	4133100	-0.6318088454847363
chr3	4132200	4133200	-1.271735942606938
chr3	4132300	4133300	-1.3419271281103813
chr3	4132400	4133400	-1.9391222036983184
chr3	4132500	4133500	-2.408242110642248
chr3	4132600	4133600	-2.491121966966919
chr3	4132700	4133700	-2.811667790350612
chr3	4132800	4133800	-2.7617938945886342
chr3	4132900	4133900	-3.069883551529516
chr3	4133000	4134000	-3.121807769269553
chr3	4133100	4134100	-3.4377220254364107
chr3	4133200	4134200	-3.405345344236152
chr3	4133300	4134300	-3.697338447482331
chr3	4133400	4134400	-3.2869843743602765
chr3	4133500	4134500	-3.057660992536809
chr3	4133600	4134600	-3.940568207014079
chr3	4133700	4134700	-4.429945267674151
chr3	4133800	4134800	-4.544210770310862
chr3	4133900	4134900	-4.075376017597752
chr3	4134000	4135000	-4.482527003701346
chr3	4134100	4135100	-4.645728159660461
chr3	4134200	4135200	-5.063965309732417
chr3	4134300	4135300	-5.107532374422831
chr3	4134400	4135400	-5.158371188844745
chr3	4134500	4135500	-5.3869652960236944
chr3	4134600	4135600	-4.740075041243759
chr3	4134700	4135700	-4.118161180771804
chr3	4134800	4135800	-4.4587867528436425
chr3	4134900	4135900	-4.8575548707525655
chr3	4135000	4136000	-5.112380077507971
chr3	4135100	4136100	-4.736078472838141
chr3	4135200	4136200	-3.8985178182280777
chr3	4135300	4136300	-4.078446656787665
chr3	4135400	4136400	-4.332739770666715
chr3	4135500	4136500	-4.219191349484007
chr3	4135600	4136600	-3.71282325220918
chr3	4135700	4136700	-4.287900597780108
chr3	4135800	4136800	-3.909421641454221
chr3	4135900	4136900	-3.772344149329632
chr3	4136000	4137000	-2.8337011038517383
chr3	4136100	4137100	-3.0711894482827318
chr3	4136200	4137200	-2.4463332930757002
chr3	4136300	4137300	-2.6842889229548983
chr3	4136400	4137400	-2.058338856414009
chr3	4137000	4138000	-0.4235850030602353
chr3	4137100	4138100	-0.12320328085029955
chr3	4137200	4138200	-0.7885992797320652
chr3	4137300	4138300	0.4354655215451563
chr3	4137400	4138400	0.7418153419103192
chr3	4137500	4138500	1.0847223779922806
chr3	4137600	4138600	-0.26730012646572865
chr3	4137700	4138700	-0.4102459642198416
chr3	4137800	4138800	-0.4923154055671448
chr3	4137900	4138900	-0.2839239311268823
chr3	4138000	4139000	-0.46246440323434673
chr3	4138100	4139100	-0.262855720748019
chr3	4138200	4139200	0.14032946313639294
chr3	4138300	4139300	0.02347918106143564
chr3	4138400	4139400	0.3998163786283589
chr3	4138500	4139500	0.4363172833051409
chr3	4138600	4139600	1.9448612952755209
chr3	4138700	4139700	2.289684455807678
chr3	4138800	4139800	2.5739347137375237
chr3	4138900	4139900	2.5163495598813723
chr3	4139000	4140000	2.557851725586428
chr3	4139100	4140100	3.013576570506952
chr3	4139200	4140200	3.2772897474364213
chr3	4139300	4140300	3.2681536657067065
chr3	4139400	4140400	2.4040197454546632
chr3	4139500	4140500	2.188482434117558
chr3	4139600	4140600	1.6597109982342255
chr3	4139700	4140700	1.5984688153931152
chr3	4139800	4140800	1.4046373853023122
chr3	4139900	4140900	0.9996250182742334
chr3	4140000	4141000	1.0614221618535977
chr3	4140100	4141100	0.9770099733772136
chr3	4140200	4141200	1.0367397593634329
chr3	4140300	4141300	0.9303880256911052
chr3	4140400	4141400	1.3147560383336625
chr3	4140500	4141500	0.96804607290241
chr3	4140600	4141600	0.7797697822793777
chr3	4140700	4141700	1.149626529343114
chr3	4140800	4141800	0.9461700703032264
chr3	4140900	4141900	1.344420493100428
chr3	4141000	4142000	1.0369986891857998
chr3	4141100	4142100	0.7024220583514097
chr3	4141200	4142200	-0.058584405567267774
chr3	4141300	4142300	-0.18113075474508145
chr3	4141900	4142900	-0.593283782195088
chr3	4142000	4143000	-0.9504405287064295
chr3	4142100	4143100	-0.7505071842308966
chr3	4142200	4143200	0.0901545201767384
chr3	4142300	4143300	-0.08608261879458919
chr3	4142400	4143400	0.0376223951863219
chr3	4142500	4143500	-0.0775589092882992
chr3	4142600	4143600	-0.22218952899495972
chr3	4142700	4143700	0.35289575397935075
chr3	4142800	4143800	-0.10969551924852096
chr3	4142900	4143900	-0.1528094650873238
chr3	4143000	4144000	0.3591934024534427
chr3	4143100	4144100	0.4727685454990325
chr3	4143200	4144200	-0.2378613467776543
chr3	4143300	4144300	0.2858128916680903
chr3	4143400	4144400	0.06298402216805428
chr3	4143500	4144500	0.4265932537549361
chr3	4143600	4144600	0.5594662065577933
chr3	4143700	4144700	0.6250692357314048
chr3	4143800	4144800	0.9758156017442764
chr3	4143900	4144900	1.794271507438471
chr3	4144000	4145000	1.9604799756542717
chr3	4144100	4145100	1.9458948542330912
chr3	4144200	4145200	2.0188582264538573
chr3	4144900	4145900	0.12833775881404344
chr3	4145200	4146200	0.3144821886251408
chr3	4145300	4146300	0.0272465983933909
chr3	4145400	4146400	0.8289439639941193
chr3	4145500	4146500	0.9355309829410708
chr3	4145600	4146600	1.1231827807085348
chr3	4145700	4146700	1.0787373695345563
chr3	4145800	4146800	0.8573218628509709
chr3	4145900	4146900	1.4471321146823362
chr3	4146000	4147000	0.8535025500657853
chr3	4146100	4147100	1.341030177383027
chr3	4146200	4147200	0.4087083939402712
chr3	4146300	4147300	-0.4295285247659965
chr3	4146400	4147400	-0.7370084349221933
chr3	4146600	4147600	-0.5669961717461084
chr3	4146700	4147700	-0.5150628654154167
chr3	4146800	4147800	-0.6454498921118992
chr3	4146900	4147900	-0.6314118794621834
chr3	4147000	4148000	-0.6470394292815088
chr3	4147100	4148100	-0.5608273452921758
chr3	4147200	4148200	-0.6955293245674903
chr3	4147300	4148300	0.4565110691010262
chr3	4147400	4148400	-0.13531400705660665
chr3	4147500	4148500	-0.4939312494618575
chr3	4147600	4148600	-0.1529035126998278
chr3	4147700	4148700	-0.2460741931835921
chr3	4147800	4148800	-0.17222115108083438
chr3	4147900	4148900	-0.18767002044337525
chr3	4148000	4149000	-0.3568743939294747
chr3	4148100	4149100	-1.2401094760402198
chr3	4148200	4149200	-0.6076325834412271
chr3	4148300	4149300	-1.0133263615538868
chr3	4148400	4149400	-0.8815318407351973
chr3	4148500	4149500	-0.5661356846143628
chr3	4148600	4149600	-0.465289264135373
chr3	4148700	4149700	-0.3993858755370565
chr3	4148800	4149800	-0.4055689878885377
chr3	4148900	4149900	-0.0655657744991344
chr3	4149000	4150000	-0.5059492358693182
chr3	4149100	4150100	0.2856506119525784
chr3	4149200	4150200	0.12225825931500862
chr3	4149300	4150300	-0.12358938271002334
chr3	4149400	4150400	-0.005777936897559065
chr3	4149500	4150500	-0.4088169242898769
chr3	4149600	4150600	0.02828439261987366
chr3	4149700	4150700	-0.06371086726798343
chr3	4149800	4150800	-0.1852410413803703
chr3	4149900	4150900	-0.3839039798089633
chr3	4150000	4151000	0.3253822370571951
chr3	4150100	4151100	-0.04098137864009847
chr3	4150200	4151200	0.07475841089562116
chr3	4150300	4151300	0.2555984978176891
chr3	4150400	4151400	0.6671554927923421
chr3	4150500	4151500	1.3723799853485297
chr3	4150600	4151600	1.3596415900787255
chr3	4150700	4151700	1.4180052021504943
chr3	4150800	4151800	1.8751885169808864
chr3	4150900	4151900	1.1173160086511231
chr3	4151000	4152000	1.019271977711637
chr3	4151100	4152100	1.3024002594756898
chr3	4151200	4152200	1.209678572104927
chr3	4151300	4152300	1.6532228051076003
chr3	4151400	4152400	2.2246258472825544
chr3	4151500	4152500	1.3957559788178606
chr3	4151600	4152600	0.5443415066883378
chr3	4151700	4152700	1.0436820958337456
chr3	4151800	4152800	0.7937165042205541
chr3	4151900	4152900	1.3104463511784092
chr3	4152000	4153000	1.5510653857190764
chr3	4152100	4153100	1.3210484091613743
chr3	4152200	4153200	1.5524219359815383
chr3	4152300	4153300	1.4570781558732004
chr3	4152400	4153400	1.0973231291594323
chr3	4152500	4153500	1.8571134861174337
chr3	4152600	4153600	1.9940070441103828
chr3	4152700	4153700	1.4221451266669929
chr3	4152800	4153800	1.280057955979137
chr3	4152900	4153900	1.266228358779347
chr3	4153000	4154000	0.9847113405618536
chr3	4153100	4154100	1.6639154881596885
chr3	4153200	4154200	1.6363562176405857
chr3	4153300	4154300	1.9210331234610207
chr3	4153400	4154400	1.7133567866474837
chr3	4153500	4154500	0.7355211896388094
chr3	4153600	4154600	0.7506749026616656
chr3	4153700	4154700	1.4159017144508508
chr3	4153800	4154800	1.431283139355886
chr3	4153900	4154900	1.3468834585821812
chr3	4154000	4155000	2.1130628073075797
chr3	4154100	4155100	2.021827866268709
chr3	4154200	4155200	2.077827302349774
chr3	4154300	4155300	1.7301257034828867
chr3	4154400	4155400	1.6169470026817463
chr3	4154500	4155500	1.8424998223716933
chr3	4154600	4155600	2.2066067815075248
chr3	4154700	4155700	1.4815664624585518
chr3	4154800	4155800	1.6907498853201908
chr3	4154900	4155900	1.737920332107958
chr3	4155000	4156000	0.8257275175970098
chr3	4155100	4156100	0.2416898017509794
chr3	4155200	4156200	0.14319164787197186
chr3	4155300	4156300	-0.02585547764364549
chr3	4155400	4156400	-0.2285292892303432
chr3	4155500	4156500	0.00900774732184327
chr3	4155600	4156600	-0.04861266646149608
chr3	4155700	4156700	0.08786366005821064
chr3	4155800	4156800	-0.08796467352984473
chr3	4155900	4156900	-0.07329433947100578
chr3	4156000	4157000	-0.16723415624349547
chr3	4156100	4157100	0.053405591429477504
chr3	4156200	4157200	-0.2775957042858037
chr3	4156300	4157300	-0.290793441086229
chr3	4156400	4157400	0.16731535019987834
chr3	4156500	4157500	-0.12493778648868135
chr3	4156600	4157600	-0.22127188079529514
chr3	4156700	4157700	-0.2906979197751458
chr3	4156800	4157800	-0.15043798903076536
chr3	4156900	4157900	0.03803346756214802
chr3	4157000	4158000	0.15017084963149635
chr3	4157100	4158100	-0.9744022036168593
chr3	4157200	4158200	-0.04271675350603058
chr3	4157300	4158300	-0.11903585005270892
chr3	4157400	4158400	-0.5489558340196078
chr3	4157500	4158500	-0.6487692906199554
chr3	4157600	4158600	-0.6037010405159842
chr3	4157700	4158700	-0.601890341351035
chr3	4157800	4158800	0.04534876821979183
chr3	4157900	4158900	0.12482866970900315
chr3	4158000	4159000	0.19049031751781018
chr3	4158100	4159100	1.043115056891636
chr3	4158200	4159200	0.28932667447631016
chr3	4158300	4159300	0.8880244799540011
chr3	4158400	4159400	0.998274055557374
chr3	4158500	4159500	0.9293489923766388
chr3	4158900	4159900	0.141766862615939
chr3	4159200	4160200	0.08083835623854925
chr3	4159300	4160300	-0.12154536089692998
chr3	4159400	4160400	-0.033925321028839425
chr3	4159500	4160500	0.9739057537253372
chr3	4159600	4160600	1.0571801421640243
chr3	4159700	4160700	0.9617910915739604
chr3	4159800	4160800	0.8424820519605731
chr3	4159900	4160900	0.5721520077954214
chr3	4160000	4161000	-0.18192365540903982
chr3	4160100	4161100	-0.4011247087126436
chr3	4160200	4161200	0.1670336229019148
chr3	4160300	4161300	0.4863878715464507
chr3	4160400	4161400	0.6513734751442218
chr3	4160500	4161500	0.13335576351516493
chr3	4160600	4161600	-0.0964961286304515
chr3	4160700	4161700	0.6916359408142002
chr3	4160800	4161800	0.7448379149810276
chr3	4160900	4161900	1.053615610416356
chr3	4161000	4162000	1.4092425713075296
chr3	4161100	4162100	1.1738348900158515
chr3	4161200	4162200	0.23205467769916546
chr3	4161300	4162300	-0.2022563751547309
chr3	4161400	4162400	-0.9489866205133368
chr3	4161500	4162500	-0.6998283556956023
chr3	4161600	4162600	-0.3614556969989439
chr3	4161700	4162700	-1.1055357745155696
chr3	4161800	4162800	-1.1614205944631395
chr3	4161900	4162900	-1.4281339683054917
chr3	4162000	4163000	-1.262280762974006
chr3	4162100	4163100	-0.9079704039653872
chr3	4162200	4163200	-0.0805965354799391
chr3	4162300	4163300	-0.3002704046183737
chr3	4163500	4164500	0.5955519454162923
chr3	4163600	4164600	0.4606179251838622
chr3	4163700	4164700	0.08537850932989474
chr3	4163800	4164800	0.3203343552808731
chr3	4163900	4164900	0.2416052868923237
chr3	4164000	4165000	0.6236961505870589
chr3	4164100	4165100	0.11201036296355292
chr3	4164200	4165200	-0.041727028578266656
chr3	4164300	4165300	-0.6421113532228718
chr3	4164400	4165400	-0.7809342091863876
chr3	4164500	4165500	-1.2339787466369665
chr3	4164600	4165600	-2.018339040096463
chr3	4164700	4165700	-2.107273129823721
chr3	4164800	4165800	-2.849109457898451
chr3	4164900	4165900	-2.448204995281165
chr3	4165000	4166000	-2.8447778016318606
chr3	4165100	4166100	-2.740138767751674
chr3	4165200	4166200	-2.1385712304601987
chr3	4165300	4166300	-3.131433776244372
chr3	4165400	4166400	-2.427600614267091
chr3	4165500	4166500	-1.9981047721711933
chr3	4165600	4166600	-1.0827744111814834
chr3	4165700	4166700	-0.3885545268489989
chr3	4165800	4166800	-0.5231121392337935
chr3	4165900	4166900	-1.4821922557236895
chr3	4166000	4167000	-1.45819970005746
chr3	4166100	4167100	-1.4183756862146877
chr3	4166200	4167200	-2.026867422694292
chr3	4166300	4167300	-1.0567964361125186
chr3	4166400	4167400	-1.9868515725153808
chr3	4166500	4167500	-2.1072309986561075
chr3	4166600	4167600	-1.98402757065326
chr3	4166700	4167700	-2.3268760895683607
chr3	4166800	4167800	-1.53415878007508
chr3	4166900	4167900	-1.598533101345633
chr3	4167000	4168000	-2.1124785019742145
chr3	4167100	4168100	-2.7949410218163377
chr3	4167200	4168200	-2.34332595291378
chr3	4167300	4168300	-2.2264294903320603
chr3	4167400	4168400	-2.033685001714377
chr3	4167500	4168500	-2.5329526848650152
chr3	4167600	4168600	-2.421921376522276
chr3	4167700	4168700	-2.483199511333715
chr3	4167800	4168800	-2.551488851336265
chr3	4167900	4168900	-2.147571789607959
chr3	4168000	4169000	-1.66762854339571
chr3	4168100	4169100	-0.9851004736303592
chr3	4168200	4169200	-1.2629773797515391
chr3	4168300	4169300	-1.3063441506444475
chr3	4168400	4169400	-1.299289672670232
chr3	4169700	4170700	-1.7426241022157083
chr3	4169800	4170800	-2.171963888991361
chr3	4169900	4170900	-2.4261709210224054
chr3	4170000	4171000	-2.3296857985679447
chr3	4170100	4171100	-2.032993383519828
chr3	4170200	4171200	-1.5547429975199734
chr3	4170300	4171300	-1.3207856759782226
chr3	4170400	4171400	-1.6703969911973795
chr3	4170500	4171500	-1.4681062725247105
chr3	4170600	4171600	-1.4508122177166405
chr3	4170700	4171700	-0.8186183874256779
chr3	4170800	4171800	-0.6619969640871489
chr3	4170900	4171900	-0.7491145401192173
chr3	4171000	4172000	-1.0299990889286756
chr3	4171100	4172100	-1.5673640864402079
chr3	4171200	4172200	-2.507153294322833
chr3	4171300	4172300	-2.59718198231076
chr3	4171400	4172400	-3.090443513008392
chr3	4171500	4172500	-3.056042282494241
chr3	4171600	4172600	-3.711717871522017
chr3	4171700	4172700	-4.192988125750821
chr3	4171800	4172800	-3.8710199019539258
chr3	4171900	4172900	-3.6899888948784083
chr3	4172000	4173000	-3.447962155991549
chr3	4172100	4173100	-3.3213528915455037
chr3	4172200	4173200	-2.9334341034829112
chr3	4172300	4173300	-3.2479940641023886
chr3	4172400	4173400	-2.0609568268580163
chr3	4172500	4173500	-2.3680285237575327
chr3	4172600	4173600	-1.564138805760604
chr3	4172700	4173700	-1.8946607485482443
chr3	4172800	4173800	-1.84236757813724
chr3	4172900	4173900	-1.3970080865264716
chr3	4173000	4174000	-2.1012496802782894
chr3	4173100	4174100	-1.862847414762456
chr3	4173200	4174200	-1.665471025187531
chr3	4173300	4174300	-1.4618426658539778
chr3	4173400	4174400	-1.3700781931693145
chr3	4173500	4174500	-1.7948015113751896
chr3	4173600	4174600	-2.1864217141968485
chr3	4173700	4174700	-1.2982763352616815
chr3	4173800	4174800	-1.1346855835831091
chr3	4173900	4174900	-1.609785454106268
chr3	4174000	4175000	-0.8360376764688113
chr3	4174100	4175100	-0.5336904551092349
chr3	4174200	4175200	-1.0119919874572203
chr3	4174300	4175300	-1.5641001883017331
chr3	4174400	4175400	-1.5378997886311871
chr3	4174500	4175500	-0.7194654235795316
chr3	4174600	4175600	-1.1391886455460474
chr3	4174700	4175700	-1.9692852753560648
chr3	4174800	4175800	-2.0309914206750066
chr3	4174900	4175900	-2.081736664822417
chr3	4175000	4176000	-2.7698080535229197
chr3	4175100	4176100	-3.472169172186532
chr3	4175200	4176200	-3.8079732698035498
chr3	4175300	4176300	-4.2503679157554535
chr3	4175400	4176400	-4.505157021597217
chr3	4175500	4176500	-5.248338045147056
chr3	4175600	4176600	-4.932226344554137
chr3	4175700	4176700	-4.508839383208229
chr3	4175800	4176800	-5.062555673973411
chr3	4175900	4176900	-5.637136900258152
chr3	4176000	4177000	-5.7026374112835105
chr3	4176100	4177100	-6.068841182088881
chr3	4176200	4177200	-5.822105653533982
chr3	4176300	4177300	-4.969809800336073
chr3	4176400	4177400	-4.870850070867072
chr3	4176500	4177500	-4.416504850437532
chr3	4176600	4177600	-4.184766426184587
chr3	4177900	4178900	-3.1561174694166767
chr3	4178000	4179000	-2.951970186680432
chr3	4178100	4179100	-2.9589909142742563
chr3	4178200	4179200	-2.8994026434544486
chr3	4178300	4179300	-2.83076035951136
chr3	4178400	4179400	-2.682821538391372
chr3	4178500	4179500	-2.258402830116152
chr3	4178600	4179600	-1.721364870727331
chr3	4178700	4179700	-0.9486747105396393
chr3	4178800	4179800	-0.3063440957306401
chr3	4178900	4179900	-0.28814229353032017
chr3	4179000	4180000	-0.2895486807228731
chr3	4179100	4180100	-0.18871223012198002
chr3	4180000	4181000	-1.631761365469148
chr3	4180100	4181100	-1.6829387703184029
chr3	4180200	4181200	-1.1812725251357654
chr3	4180300	4181300	-0.5587085197396761
chr3	4180400	4181400	0.6460383021086668
chr3	4180500	4181500	0.6230772702209609
chr3	4180600	4181600	1.5316150486406699
chr3	4180700	4181700	0.9583220526079052
chr3	4180800	4181800	1.36120101176788
chr3	4180900	4181900	1.7528524475119591
chr3	4181000	4182000	2.1594936607697757
chr3	4181100	4182100	2.317770375242822
chr3	4181200	4182200	1.692290033396936
chr3	4181300	4182300	1.4244783690076772
chr3	4181400	4182400	1.1690445989427412
chr3	4181500	4182500	1.8056991727611345
chr3	4181600	4182600	1.3861270987160157
chr3	4181700	4182700	1.3619247530283334
chr3	4181800	4182800	1.4612854580046493
chr3	4181900	4182900	0.7145773312233443
chr3	4182000	4183000	0.6615853036077187
chr3	4182100	4183100	0.8878307021463588
chr3	4182200	4183200	1.1055107147205832
chr3	4182300	4183300	1.1425765362237936
chr3	4182400	4183400	1.1104903999903166
chr3	4182500	4183500	1.1470835477525048
chr3	4182600	4183600	1.4950079422005127
chr3	4183600	4184600	2.0192966406214032
chr3	4183700	4184700	1.9418641181372995
chr3	4183800	4184800	1.6510656832152846
chr3	4183900	4184900	1.9145256537401747
chr3	4184000	4185000	1.6297360756270716
chr3	4184100	4185100	1.5399551224921093
chr3	4184200	4185200	1.3685863814266324
chr3	4184300	4185300	1.5705534701988682
chr3	4184400	4185400	1.0617683588724278
chr3	4184500	4185500	0.8078630056523395
chr3	4184600	4185600	0.697624236339304
chr3	4184700	4185700	0.7723577139437356
chr3	4184800	4185800	0.7522180764240113
chr3	4184900	4185900	0.5475184159731277
chr3	4185000	4186000	0.4730050055574098
chr3	4185100	4186100	0.3153832454551972
chr3	4185200	4186200	0.7251670642359445
chr3	4185300	4186300	0.7308472812124784
chr3	4185400	4186400	1.1075801700460852
chr3	4185500	4186500	0.4366315906061979
chr3	4185600	4186600	0.3429735756618313
chr3	4185700	4186700	-0.08487096697312264
chr3	4185800	4186800	0.4111290340572999
chr3	4185900	4186900	0.5951513955703305
chr3	4186000	4187000	1.0794003779495016
chr3	4186100	4187100	1.7791551394331848
chr3	4186200	4187200	1.496868975626782
chr3	4186300	4187300	0.9526851569351428
chr3	4186400	4187400	0.7587796470762778
chr3	4186500	4187500	1.5309294183708229
chr3	4186600	4187600	1.670984536976997
chr3	4186700	4187700	1.6880246311375962
chr3	4186800	4187800	0.9202269897065176
chr3	4186900	4187900	0.715804351792553
chr3	4187000	4188000	-0.3235554895594617
chr3	4187100	4188100	-0.3485789436944497
chr3	4187200	4188200	-0.3496897591009077
chr3	4187300	4188300	0.4871876897135445
chr3	4187400	4188400	0.9190527867839354
chr3	4187500	4188500	0.8422670563142849
chr3	4187600	4188600	0.7367010925359548
chr3	4187700	4188700	0.9217507401232656
chr3	4187800	4188800	1.6827044002450469
chr3	4187900	4188900	1.988158990896399
chr3	4188000	4189000	2.3132650827524106
chr3	4188100	4189100	2.035882223181135
chr3	4188200	4189200	2.156294334670423
chr3	4188300	4189300	1.4630277347482763
chr3	4188400	4189400	1.1722384813324724
chr3	4188500	4189500	1.582829077124656
chr3	4188600	4189600	1.9966679564266407
chr3	4188700	4189700	1.5641959815933608
chr3	4188800	4189800	1.4179257675112389
chr3	4188900	4189900	1.2548003986823797
chr3	4189000	4190000	1.879989580848697
chr3	4189100	4190100	2.0367424049898566
chr3	4189200	4190200	2.151582807782246
chr3	4189300	4190300	2.4566748531489906
chr3	4189400	4190400	2.277618966833502
chr3	4189500	4190500	1.5246888990228191
chr3	4189600	4190600	1.3782737794647228
chr3	4189700	4190700	1.6803330841148305
chr3	4189800	4190800	1.4616543189753917
chr3	4189900	4190900	0.968049847574495
chr3	4190000	4191000	0.7593889851048902
chr3	4190100	4191100	0.8856512880166634
chr3	4190200	4191200	0.6677968134260375
chr3	4190300	4191300	0.9638318502914116
chr3	4190400	4191400	0.8956621025196223
chr3	4190500	4191500	1.4023736278194785
chr3	4190600	4191600	1.0252855267897751
chr3	4190700	4191700	1.373127145143832
chr3	4190800	4191800	1.7195133605585875
chr3	4190900	4191900	2.4844836190916526
chr3	4191000	4192000	2.295482029074635
chr3	4191100	4192100	2.1249130491612043
chr3	4191200	4192200	2.3035372782711065
chr3	4191300	4192300	2.0494679256965926
chr3	4191400	4192400	2.633672217935356
chr3	4191500	4192500	2.0541277159502425
chr3	4191600	4192600	2.2216692948995007
chr3	4191700	4192700	1.2848694146313129
chr3	4191800	4192800	0.6591291601982895
chr3	4191900	4192900	0.5333695084876021
chr3	4192000	4193000	0.80310416322284
chr3	4192100	4193100	0.5252583293259517
chr3	4192200	4193200	0.2271376181370668
chr3	4192300	4193300	-0.1921034412972205
chr3	4192400	4193400	-1.3722705140396032
chr3	4192500	4193500	-1.432241939952955
chr3	4192600	4193600	-1.523274057328361
chr3	4192700	4193700	-1.033478419068564
chr3	4192800	4193800	-0.39232212332631866
chr3	4192900	4193900	-0.37849251336509215
chr3	4193000	4194000	-0.9749025426305872
chr3	4193100	4194100	-0.9792789333098416
chr3	4193200	4194200	-0.9199692627677032
chr3	4193300	4194300	-0.8343141943743362
chr3	4193400	4194400	-0.0025940581582130674
chr3	4193500	4194500	0.25951745091126743
chr3	4193600	4194600	0.10548551556295956
chr3	4194300	4195300	-0.5689848962652083
chr3	4194400	4195400	-0.3270306745386493
chr3	4194500	4195500	-0.3769398195747453
chr3	4194600	4195600	-0.41866045454156736
chr3	4194700	4195700	-0.37533935068939017
chr3	4194800	4195800	-0.050286020414334776
chr3	4194900	4195900	-0.2030709193421272
chr3	4195000	4196000	-0.9764339320104086
chr3	4195100	4196100	-0.6274285948526369
chr3	4195200	4196200	0.12049551608888096
chr3	4195300	4196300	0.3192114749819624
chr3	4195400	4196400	-0.0834388453957422
chr3	4195500	4196500	-0.24334286881550196
chr3	4195600	4196600	0.012664997428530438
chr3	4195700	4196700	0.05499181643175655
chr3	4195800	4196800	0.45741907858509495
chr3	4195900	4196900	0.29978508869736104
chr3	4196000	4197000	1.2652998108306868
chr3	4196100	4197100	1.4565056530195566
chr3	4196200	4197200	1.6575596992784878
chr3	4196300	4197300	2.214245208119201
chr3	4196400	4197400	2.1195845978412966
chr3	4196500	4197500	2.2557368423362463
chr3	4196600	4197600	2.146929942202677
chr3	4196700	4197700	2.249296877798624
chr3	4196800	4197800	1.6103788418043758
chr3	4196900	4197900	1.6222278528877496
chr3	4197000	4198000	1.3153841245187634
chr3	4198100	4199100	1.1212781843616766
chr3	4198200	4199200	1.8309289759011256
chr3	4198300	4199300	1.2208539722918752
chr3	4198400	4199400	1.3836202345594266
chr3	4198500	4199500	0.316937965618823
chr3	4198600	4199600	0.6980374975725507
chr3	4198700	4199700	0.4404380155410756
chr3	4198800	4199800	0.30735426592882803
chr3	4198900	4199900	0.5343345029483973
chr3	4199000	4200000	0.604060552081286
chr3	4199100	4200100	0.6283330868219941
chr3	4199200	4200200	0.4891228238918196
chr3	4199300	4200300	0.657142995361214
chr3	4199400	4200400	0.6349766023965788
chr3	4199500	4200500	1.5624673150986752
chr3	4199600	4200600	1.06626497357742
chr3	4199700	4200700	1.4352966880421332
chr3	4199800	4200800	1.3740635113747517
chr3	4199900	4200900	1.3836294927977275
chr3	4200000	4201000	1.7047164240883477
chr3	4200100	4201100	1.3190520891618411
chr3	4200200	4201200	1.4894657104527065
chr3	4200300	4201300	1.6494890445793522
chr3	4200400	4201400	1.5757156514563693
chr3	4200500	4201500	1.3032660059455992
chr3	4200600	4201600	1.4172963315910885
chr3	4200700	4201700	1.0509489671450698
chr3	4200800	4201800	0.7843766746889386
chr3	4200900	4201900	0.4584224109600342
chr3	4201000	4202000	0.018135513081800635
chr3	4201100	4202100	-0.021735060858166268
chr3	4201200	4202200	0.0749759746916224
chr3	4201300	4202300	-0.22393796816544914
chr3	4201400	4202400	-0.2560734466756419
chr3	4201500	4202500	-0.16368306051311998
chr3	4201600	4202600	0.11651162866299775
chr3	4201700	4202700	-0.13069346904485726
chr3	4201800	4202800	-0.13843703861121934
chr3	4201900	4202900	0.09201401171088604
chr3	4202000	4203000	0.21669487422985487
chr3	4202100	4203100	0.6698173451274901
chr3	4202200	4203200	0.030744084792908563
chr3	4202300	4203300	0.16801293982558568
chr3	4202400	4203400	0.3254791951193773
chr3	4202500	4203500	0.6923231500003089
chr3	4202600	4203600	0.2279248245252612
chr3	4202700	4203700	0.6548229291201761
chr3	4202800	4203800	0.6524469722972869
chr3	4202900	4203900	0.3299109203443846
chr3	4203000	4204000	-0.02695716351523321
chr3	4203100	4204100	-0.8442610039982542
chr3	4203200	4204200	-0.5385910374985959
chr3	4203300	4204300	-1.0088885753543544
chr3	4203400	4204400	-0.970459317775216
chr3	4203500	4204500	-1.353709910390271
chr3	4203600	4204600	-1.6256444860029688
chr3	4203700	4204700	-1.9428715922479751
chr3	4203800	4204800	-1.7859589338052917
chr3	4203900	4204900	-1.3876160895138985
chr3	4204000	4205000	-1.611196257600901
chr3	4204100	4205100	-0.6809602762901208
chr3	4204200	4205200	-0.9214005543744412
chr3	4204300	4205300	-0.4843233137243251
chr3	4204400	4205400	-0.5010890507054141
chr3	4204500	4205500	-0.5153278726578197
chr3	4204600	4205600	0.21973437897729128
chr3	4204700	4205700	0.35385143241357875
chr3	4204800	4205800	0.5523807342494826
chr3	4204900	4205900	1.0887479148270278
chr3	4205000	4206000	1.5453142482818085
chr3	4205100	4206100	0.8613455588924183
chr3	4205200	4206200	0.6453621463611745
chr3	4205300	4206300	0.5717102083136271
chr3	4205400	4206400	0.4332158239881957
chr3	4205500	4206500	0.14108336863528725
chr3	4205600	4206600	0.12462625175425315
chr3	4205700	4206700	0.4080235006719258
chr3	4205800	4206800	0.1853664093237554
chr3	4205900	4206900	-0.6596337954666411
chr3	4206000	4207000	-0.8104617875268988
chr3	4206100	4207100	-0.697674413460754
chr3	4206200	4207200	0.03923987198496469
chr3	4206300	4207300	-0.04114654076542725
chr3	4206400	4207400	0.05468962678733615
chr3	4206500	4207500	0.3143395405129653
chr3	4206600	4207600	-0.08276606003064874
chr3	4206700	4207700	-0.14929126436037468
chr3	4206800	4207800	0.04993768311533525
chr3	4206900	4207900	0.6123278592024525
chr3	4207000	4208000	0.3574677331062379
chr3	4207100	4208100	1.556259840623425
chr3	4207200	4208200	0.2417862765590076
chr3	4207300	4208300	0.4533158933470899
chr3	4207400	4208400	0.2045767589431454
chr3	4208500	4209500	0.8768767995060027
chr3	4208600	4209600	1.0164443903596811
chr3	4209300	4210300	0.6830610875824664
chr3	4209400	4210400	0.7679094245810254
chr3	4209500	4210500	0.7892073724626748
chr3	4209600	4210600	0.8882687851711079
chr3	4209700	4210700	0.9044585759972904
chr3	4209800	4210800	0.9203016841811826
chr3	4209900	4210900	0.993827235352178
chr3	4210000	4211000	1.181326392894197
chr3	4211300	4212300	-0.660149422958441
chr3	4211400	4212400	-0.5245619345398538
chr3	4211500	4212500	-0.4426634045047033
chr3	4211600	4212600	-1.1210242458447557
chr3	4211700	4212700	-0.6545181072572396
chr3	4211800	4212800	-0.282570695425896
chr3	4211900	4212900	-0.1853527924070696
chr3	4212000	4213000	-0.9171974840636389
chr3	4212100	4213100	-1.8659219215411096
chr3	4212200	4213200	-2.344353470778619
chr3	4212300	4213300	-2.8969396594127823
chr3	4212400	4213400	-2.9840227012983567
chr3	4212500	4213500	-3.120665672573846
chr3	4212600	4213600	-2.444416560372414
chr3	4212700	4213700	-3.153822395574491
chr3	4212800	4213800	-3.4203418169550415
chr3	4212900	4213900	-4.104401751946586
chr3	4213000	4214000	-4.589728211438925
chr3	4213100	4214100	-3.8178300314738
chr3	4213200	4214200	-3.266792879838578
chr3	4213300	4214300	-2.7779218652179107
chr3	4213400	4214400	-2.672705096788266
chr3	4213500	4214500	-2.901721595120733
chr3	4213600	4214600	-2.7567423172788734
chr3	4213700	4214700	-2.1887707354044905
chr3	4213800	4214800	-2.6565598217340125
chr3	4213900	4214900	-2.298403817120964
chr3	4214100	4215100	-2.4944133541004687
chr3	4214200	4215200	-2.246182139369618
chr3	4214300	4215300	-2.2879103717681937
chr3	4214400	4215400	-2.253392573839054
chr3	4214500	4215500	-1.9326759480953364
chr3	4214600	4215600	-2.1880310301775974
chr3	4214700	4215700	-1.940462215110056
chr3	4214800	4215800	-1.1896932373149116
chr3	4214900	4215900	-1.1508386464535054
chr3	4215000	4216000	-2.14647527535647
chr3	4215100	4216100	-2.2699720163314208
chr3	4215200	4216200	-2.724921868122353
chr3	4215300	4216300	-2.422709875182745
chr3	4215400	4216400	-2.471871033095532
chr3	4215500	4216500	-2.4117015654100133
chr3	4215600	4216600	-2.3956295582297096
chr3	4215700	4216700	-2.269120355810592
chr3	4215800	4216800	-2.1528476934011214
chr3	4217600	4218600	-0.02522528507634907
chr3	4217700	4218700	0.012983045596574528
chr3	4217800	4218800	-0.30759753518759475
chr3	4217900	4218900	-0.2126542247083737
chr3	4218000	4219000	-0.24880498370217594
chr3	4218100	4219100	-0.5061833895832522
chr3	4218200	4219200	-0.4789704936100242
chr3	4218300	4219300	-0.3821381395326691
chr3	4218400	4219400	-0.2895990644142889
chr3	4218500	4219500	-0.17145819432100268
chr3	4218600	4219600	-0.02988786082126556
chr3	4218700	4219700	-0.00682181761617989
chr3	4218800	4219800	0.28549420557507244
chr3	4218900	4219900	0.6791844424949606
chr3	4219000	4220000	1.0826384373159181
chr3	4219100	4220100	1.2162235585210772
chr3	4219200	4220200	0.5556244990392387
chr3	4219300	4220300	0.22208908386257395
chr3	4219400	4220400	0.489087538431319
chr3	4219500	4220500	0.7938854712547353
chr3	4219600	4220600	1.3730051410354915
chr3	4219700	4220700	1.6133304727619984
chr3	4219800	4220800	1.7765978117324417
chr3	4219900	4220900	1.466853879820289
chr3	4220000	4221000	1.389277532180572
chr3	4220100	4221100	1.4826980667290837
chr3	4220200	4221200	1.8617049433064607
chr3	4220300	4221300	2.0651167779385324
chr3	4220400	4221400	1.5501487695116256
chr3	4220500	4221500	1.607957685421112
chr3	4220600	4221600	1.3661372850935969
chr3	4220700	4221700	1.1594427895265822
chr3	4220800	4221800	1.3997597531178394
chr3	4220900	4221900	1.7419569652599387
chr3	4221000	4222000	1.1881853357839944
chr3	4221100	4222100	1.115488458655432
chr3	4221200	4222200	1.2191500929679344
chr3	4221300	4222300	0.940867622994398
chr3	4221400	4222400	1.608902424311741
chr3	4221500	4222500	1.2925719349495146
chr3	4221600	4222600	1.0628757260529598
chr3	4221700	4222700	1.2454494993403156
chr3	4221800	4222800	0.8426297557834532
chr3	4221900	4222900	1.1729771463644043
chr3	4222000	4223000	1.9905565971621593
chr3	4222100	4223100	1.749270876832534
chr3	4222200	4223200	1.0860510445595728
chr3	4222300	4223300	1.5687284640771602
chr3	4222400	4223400	1.612395930775589
chr3	4222500	4223500	1.5696227040008537
chr3	4222600	4223600	1.8190353740911147
chr3	4222700	4223700	2.094387865808537
chr3	4222800	4223800	2.350063152462699
chr3	4222900	4223900	1.9864000183323816
chr3	4223000	4224000	1.2432999648728675
chr3	4223100	4224100	1.1435415129053377
chr3	4223200	4224200	1.47239471956489
chr3	4223300	4224300	0.8359382521916031
chr3	4223400	4224400	0.5102484751542488
chr3	4223500	4224500	0.330146328790254
chr3	4223600	4224600	0.2760404889260916
chr3	4223700	4224700	0.4701613059127149
chr3	4223800	4224800	0.7013494695775683
chr3	4223900	4224900	0.9022797711320196
chr3	4224000	4225000	1.3474538339929916
chr3	4224100	4225100	1.3613746011138017
chr3	4224200	4225200	1.5595189308656083
chr3	4224300	4225300	1.9129552726088441
chr3	4224400	4225400	1.8447276089905336
chr3	4224500	4225500	2.1576762058373316
chr3	4224600	4225600	1.5110210405299709
chr3	4224700	4225700	1.561374698931442
chr3	4224800	4225800	1.3295420197651386
chr3	4224900	4225900	1.208009431979772
chr3	4225000	4226000	1.2174752039529957
chr3	4225100	4226100	1.7538447735097509
chr3	4225200	4226200	2.2632971757962443
chr3	4226500	4227500	0.6698098920216079
chr3	4226600	4227600	1.0787633066735136
chr3	4226700	4227700	1.1221226658956482
chr3	4226800	4227800	1.1999987460130321
chr3	4226900	4227900	0.9837731193145616
chr3	4227000	4228000	0.7238170144387738
chr3	4227100	4228100	0.6960002243429704
chr3	4227200	4228200	0.2539285372215007
chr3	4227300	4228300	0.4657762583354466
chr3	4227400	4228400	0.8542426441200143
chr3	4227500	4228500	0.9571828463784988
chr3	4227600	4228600	0.4266144819167436
chr3	4227700	4228700	0.6998812467493044
chr3	4227800	4228800	0.3470901630178937
chr3	4227900	4228900	0.4724130070256132
chr3	4228000	4229000	0.785439307534968
chr3	4228100	4229100	1.2423610192199819
chr3	4228200	4229200	2.1748396866926307
chr3	4228300	4229300	2.187099134731219
chr3	4228400	4229400	1.5759903307057277
chr3	4228500	4229500	1.8980572939022773
chr3	4228600	4229600	1.66644272614967
chr3	4228700	4229700	1.3534029794891689
chr3	4228800	4229800	1.0943256222939024
chr3	4228900	4229900	0.7393048263861636
chr3	4229000	4230000	0.8701845698714737
chr3	4229100	4230100	-0.1757640379626163
chr3	4229200	4230200	-0.4742365874289006
chr3	4229300	4230300	-0.16462805231547356
chr3	4229400	4230400	-0.05805357914909641
chr3	4229500	4230500	-0.3250552841083063
chr3	4229600	4230600	0.2048948915318218
chr3	4229700	4230700	0.053329145314006086
chr3	4229800	4230800	0.5363367683326132
chr3	4229900	4230900	1.4098457978070544
chr3	4230000	4231000	1.085662160356477
chr3	4230100	4231100	1.82934932044075
chr3	4230200	4231200	1.5882525399584029
chr3	4230300	4231300	1.0148636911622688
chr3	4230400	4231400	1.1891460496547002
chr3	4231200	4232200	2.200446925073015
chr3	4231300	4232300	2.030524401354476
chr3	4231400	4232400	2.556303550307429
chr3	4231500	4232500	1.856150519419193
chr3	4231600	4232600	1.854172312368871
chr3	4231700	4232700	1.841790683764376
chr3	4231800	4232800	2.025374189777659
chr3	4231900	4232900	1.4240315391811758
chr3	4232000	4233000	1.3041226804744315
chr3	4232100	4233100	1.1990057183009002
chr3	4232200	4233200	0.9176830203123828
chr3	4232300	4233300	1.2527513859416068
chr3	4232400	4233400	0.7298454990790464
chr3	4232500	4233500	1.1556411540207558
chr3	4232600	4233600	1.0520461923867015
chr3	4232700	4233700	1.0146997868944911
chr3	4232800	4233800	0.8975808661420979
chr3	4232900	4233900	0.5347518737796639
chr3	4233000	4234000	0.9960455784993599
chr3	4233100	4234100	1.4206618890099183
chr3	4233200	4234200	0.8003252190211626
chr3	4233300	4234300	0.13471310935641445
chr3	4233400	4234400	0.15240657164439958
chr3	4233500	4234500	0.005084555718154646
chr3	4233600	4234600	-0.02750400873658816
chr3	4233700	4234700	-0.094865114412982
chr3	4233800	4234800	-0.17059360229523332
chr3	4233900	4234900	0.43836537565589057
chr3	4234000	4235000	-0.21528472254098016
chr3	4234100	4235100	-0.049897232652701684
chr3	4234200	4235200	0.4446458777902075
chr3	4234300	4235300	0.7039969079817149
chr3	4234400	4235400	0.806275557415788
chr3	4234500	4235500	0.9899105791605683
chr3	4234600	4235600	0.9567156353547396
chr3	4234700	4235700	-0.3784328032066031
chr3	4234800	4235800	-0.4293539018932546
chr3	4234900	4235900	-0.3498415660753204
chr3	4235000	4236000	-0.9167081571138329
chr3	4235100	4236100	-1.7093336005902036
chr3	4235200	4236200	-2.2917381390137406
chr3	4235300	4236300	-3.0349211568243635
chr3	4235400	4236400	-3.7608670089392913
chr3	4235500	4236500	-4.637367507283086
chr3	4235600	4236600	-4.978899250153031
chr3	4235700	4236700	-4.2474981396058045
chr3	4235800	4236800	-4.6473730682627785
chr3	4235900	4236900	-4.730252524725341
chr3	4236000	4237000	-4.385681353109632
chr3	4236100	4237100	-4.5891042402482185
chr3	4236200	4237200	-4.2656693236291385
chr3	4236300	4237300	-3.9660484868774297
chr3	4236400	4237400	-3.7343154133739285
chr3	4236500	4237500	-3.322806682014648
chr3	4236600	4237600	-3.6994530838621738
chr3	4236700	4237700	-2.6880756169440496
chr3	4236800	4237800	-2.4053819006742017
chr3	4236900	4237900	-3.318050298073496
chr3	4237000	4238000	-3.9157989519013467
chr3	4237100	4238100	-3.828339582471178
chr3	4237200	4238200	-3.657162816316603
chr3	4237300	4238300	-3.5732716645563856
chr3	4237400	4238400	-3.789413032792397
chr3	4237500	4238500	-3.604345794646611
chr3	4237600	4238600	-3.5869710956389422
chr3	4237700	4238700	-4.364358754665002
chr3	4237800	4238800	-4.597755162960116
chr3	4238000	4239000	-4.780780663641727
chr3	4238100	4239100	-4.741124474578089
chr3	4238200	4239200	-4.705971370102566
chr3	4238300	4239300	-4.787918317248157
chr3	4238400	4239400	-4.572796180788754
chr3	4238500	4239500	-4.827933241162689
chr3	4238600	4239600	-4.2337298584385685
chr3	4238700	4239700	-4.838589314579501
chr3	4238800	4239800	-5.155710510467267
chr3	4238900	4239900	-4.406488365575108
chr3	4239600	4240600	-3.5453883520097897
chr3	4239700	4240700	-2.9075634587411394
chr3	4239800	4240800	-3.22524296592011
chr3	4239900	4240900	-3.88886320697914
chr3	4240000	4241000	-4.750254830749329
chr3	4240100	4241100	-5.516532549169984
chr3	4240200	4241200	-5.280063459126771
chr3	4240300	4241300	-5.224138923405231
chr3	4240400	4241400	-4.739099506160093
chr3	4240500	4241500	-4.67915260241431
chr3	4240600	4241600	-5.169382529674752
chr3	4240700	4241700	-4.808587549254149
chr3	4240800	4241800	-4.12653188432337
chr3	4240900	4241900	-3.7868655317573583
chr3	4241000	4242000	-3.4151202365638107
chr3	4241100	4242100	-3.0135159997100014
chr3	4241200	4242200	-3.5416570066436672
chr3	4241300	4242300	-3.9635465734026534
chr3	4241400	4242400	-4.400295803492632
chr3	4241500	4242500	-4.4047096585630925
chr3	4241600	4242600	-4.487237064694312
chr3	4241700	4242700	-4.921011254990317
chr3	4241800	4242800	-5.2838040771537775
chr3	4241900	4242900	-5.747353785274626
chr3	4242000	4243000	-5.407213695385028
chr3	4242100	4243100	-5.174725646527875
chr3	4242200	4243200	-4.504541938225708
chr3	4242300	4243300	-4.436931145701845
chr3	4242400	4243400	-4.667801771205187
chr3	4242500	4243500	-5.739715640280044
chr3	4242600	4243600	-5.645876446671664
chr3	4242700	4243700	-5.360486717605965
chr3	4242800	4243800	-4.8598426211952965
chr3	4243100	4244100	-4.105614061748369
chr3	4243200	4244200	-4.591135084935952
chr3	4243300	4244300	-4.317185313772862
chr3	4243700	4244700	-2.408342295879645
chr3	4243800	4244800	-2.476493223583194
chr3	4243900	4244900	-3.725922591422612
chr3	4244000	4245000	-4.050536134253124
chr3	4244100	4245100	-4.130902395046167
chr3	4244200	4245200	-4.414472444175444
chr3	4244300	4245300	-4.648824936033064
chr3	4244400	4245400	-5.031316718339044
chr3	4244500	4245500	-5.908439199571264
chr3	4244600	4245600	-5.616276053473758
chr3	4244700	4245700	-6.0348225524164905
chr3	4244800	4245800	-6.0461477811517605
chr3	4244900	4245900	-5.32880319754202
chr3	4245000	4246000	-5.147333658094386
chr3	4245100	4246100	-4.707044489999858
chr3	4245200	4246200	-4.403354683935864
chr3	4245300	4246300	-3.830367432594837
chr3	4245400	4246400	-2.9617682785445045
chr3	4245500	4246500	-2.41567070604927
chr3	4245600	4246600	-2.0248593933460874
chr3	4245700	4246700	-1.8235900745222748
chr3	4245800	4246800	-2.3204188798218763
chr3	4245900	4246900	-2.3037315282959274
chr3	4246000	4247000	-2.3665935749959672
chr3	4246100	4247100	-2.7119973105503234
chr3	4246200	4247200	-2.8902942720377807
chr3	4246300	4247300	-2.713317266846752
chr3	4246400	4247400	-3.0676104540080025
chr3	4246500	4247500	-3.310080938398812
chr3	4246600	4247600	-3.9524803530141437
chr3	4246700	4247700	-3.86979197448089
chr3	4246800	4247800	-3.4110291215786566
chr3	4246900	4247900	-3.661266198043636
chr3	4247000	4248000	-3.3643051189353943
chr3	4247100	4248100	-3.119521835888761
chr3	4247200	4248200	-2.697845723079058
chr3	4247300	4248300	-3.1865671977293424
chr3	4247400	4248400	-3.390902011194889
chr3	4247500	4248500	-3.2076886936714377
chr3	4247600	4248600	-3.0698736463611325
chr3	4247700	4248700	-3.5529396013018526
chr3	4247800	4248800	-3.436993207417313
chr3	4247900	4248900	-3.1644960812464618
chr3	4248000	4249000	-3.367659938525999
chr3	4248100	4249100	-3.373325003702159
chr3	4248200	4249200	-3.7397841221628254
chr3	4248300	4249300	-3.814933249867522
chr3	4248400	4249400	-3.6213928589504136
chr3	4248500	4249500	-3.374018307905605
chr3	4248600	4249600	-4.509492584737863
chr3	4248700	4249700	-4.291740354636689
chr3	4248800	4249800	-4.425713357733367
chr3	4248900	4249900	-4.8828745409976575
chr3	4249000	4250000	-5.0992149093765695
chr3	4249100	4250100	-5.0807759388009694
chr3	4249200	4250200	-4.265305485180652
chr3	4249300	4250300	-3.1454719577976813
chr3	4249400	4250400	-2.6859981970043556
chr3	4249500	4250500	-3.1897302901760707
chr3	4249600	4250600	-2.1144259170041555
chr3	4249700	4250700	-2.2803100449132243
chr3	4249800	4250800	-2.4558686585094245
chr3	4249900	4250900	-2.477518588928124
chr3	4250000	4251000	-2.82067332798299
chr3	4250100	4251100	-2.4297132243907376
chr3	4250200	4251200	-2.809108495616462
chr3	4250300	4251300	-4.6263271433869635
chr3	4250400	4251400	-5.455141161535512
chr3	4250500	4251500	-6.222029880048245
chr3	4250600	4251600	-6.894715509447278
chr3	4250700	4251700	-7.3121296162457154
chr3	4250800	4251800	-8.264631263584516
chr3	4250900	4251900	-8.313282979298357
chr3	4251000	4252000	-8.711727632824061
chr3	4251100	4252100	-9.14949274060998
chr3	4251300	4252300	-9.96327360106251
chr3	4251400	4252400	-9.379715281919783
chr3	4251500	4252500	-8.561181937699637
chr3	4251600	4252600	-8.31130642175653
chr3	4251700	4252700	-8.40728433354258
chr3	4251800	4252800	-7.461023078739202
chr3	4251900	4252900	-7.42108995358913
chr3	4252000	4253000	-6.787921655007426
chr3	4252100	4253100	-6.793357129324106
chr3	4252200	4253200	-5.515556670132854
chr3	4252300	4253300	-5.748826585257349
chr3	4252400	4253400	-5.8119673445150815
chr3	4252500	4253500	-7.039463276775727
chr3	4252600	4253600	-6.203194741281298
chr3	4252700	4253700	-5.3421699271043375
chr3	4259000	4260000	-3.087153146823122
chr3	4259100	4260100	-3.0051875337090546
chr3	4259200	4260200	-3.3693283692677656
chr3	4259300	4260300	-3.2281237319448994
chr3	4259400	4260400	-3.682591441742884
chr3	4259500	4260500	-3.6896698341953535
chr3	4259600	4260600	-4.064907181044888
chr3	4259700	4260700	-4.034316216370192
chr3	4259800	4260800	-3.9316107784010863
chr3	4259900	4260900	-3.6110629247002257
chr3	4260000	4261000	-3.4064223228369137
chr3	4260100	4261100	-3.5902068194667938
chr3	4260200	4261200	-2.890002108308962
chr3	4260300	4261300	-3.931522129864562
chr3	4260400	4261400	-3.357087022289158
chr3	4260500	4261500	-3.0800113444209694
chr3	4260600	4261600	-2.08987430270858
chr3	4260700	4261700	-1.4504331123899936
chr3	4260800	4261800	-1.8281226715859145
chr3	4260900	4261900	-1.8471912485672188
chr3	4261000	4262000	-1.7582728558218979
chr3	4261100	4262100	-1.9228082039345165
chr3	4261200	4262200	-2.476695900259062
chr3	4261300	4262300	-1.585609875473504
chr3	4261400	4262400	-1.4769207960470907
chr3	4261500	4262500	-1.9913057262839404
chr3	4261600	4262600	-2.1710500691407444
chr3	4261700	4262700	-3.2637424425158463
chr3	4261800	4262800	-2.8762362434936906
chr3	4261900	4262900	-3.2422146883264933
chr3	4262000	4263000	-2.6511762991856993
chr3	4262100	4263100	-2.3673277328886724
chr3	4262200	4263200	-2.4272429516069023
chr3	4262300	4263300	-2.2571256378290907
chr3	4262400	4263400	-2.6939582918520326
chr3	4262500	4263500	-1.877854939686626
chr3	4262600	4263600	-2.0392341555259117
chr3	4262700	4263700	-1.4730834433384812
chr3	4262800	4263800	-2.1255659972158916
chr3	4262900	4263900	-2.320426298508816
chr3	4263000	4264000	-2.8358094911235883
chr3	4263100	4264100	-2.5305938984426795
chr3	4263200	4264200	-2.502107956354232
chr3	4263300	4264300	-3.0700449806549623
chr3	4263400	4264400	-2.835588031986002
chr3	4263500	4264500	-3.0846513388548367
chr3	4263600	4264600	-3.114628445478993
chr3	4263700	4264700	-3.7368581976516095
chr3	4263800	4264800	-3.3466592152852246
chr3	4263900	4264900	-3.104966256337345
chr3	4264000	4265000	-4.0113147929940185
chr3	4264100	4265100	-4.1024403964573946
chr3	4265200	4266200	-7.568502816169341
chr3	4265300	4266300	-6.520360528568032
chr3	4265400	4266400	-6.190634354067565
chr3	4265500	4266500	-6.004246407290088
chr3	4265600	4266600	-6.177432602480057
chr3	4265700	4266700	-5.44295213539338
chr3	4266800	4267800	-4.286383857057145
chr3	4266900	4267900	-4.2605845352811835
chr3	4267000	4268000	-4.195750379122002
chr3	4267100	4268100	-4.161061874027763
chr3	4267200	4268200	-4.423177858652208
chr3	4267300	4268300	-4.658199800737497
chr3	4267400	4268400	-3.5779149112672326
chr3	4268600	4269600	-2.2572504907128867
chr3	4268700	4269700	-2.9134485568070545
chr3	4268800	4269800	-2.8635513325774107
chr3	4268900	4269900	-2.8969183159087275
chr3	4269000	4270000	-3.0364290442387363
chr3	4269100	4270100	-1.260924274962556
chr3	4269200	4270200	-1.174960671009089
chr3	4269300	4270300	-1.9575484262302183
chr3	4269400	4270400	-2.582924930222142
chr3	4269500	4270500	-2.418756327329458
chr3	4269600	4270600	-2.539898058340986
chr3	4269700	4270700	-1.8864059142362368
chr3	4269800	4270800	-1.8258881094202049
chr3	4269900	4270900	-1.7174797410342009
chr3	4270000	4271000	-2.1194786497148557
chr3	4270100	4271100	-1.88662617170943
chr3	4270200	4271200	-2.411770379094104
chr3	4270300	4271300	-2.4617396436056724
chr3	4270400	4271400	-2.1768562972047154
chr3	4270500	4271500	-2.0564766087907898
chr3	4270600	4271600	-2.0198200902556644
chr3	4270700	4271700	-2.6705972719182127
chr3	4270800	4271800	-3.1211122595258907
chr3	4270900	4271900	-3.6602584812082855
chr3	4271000	4272000	-3.4079896322911534
chr3	4271100	4272100	-3.9068175715340483
chr3	4271200	4272200	-3.1852737998879648
chr3	4271300	4272300	-2.7177380099402297
chr3	4271400	4272400	-2.4166583165456683
chr3	4271500	4272500	-2.7937359653741964
chr3	4271600	4272600	-2.352670031944601
chr3	4271700	4272700	-1.4686208171183748
chr3	4271800	4272800	-0.5078996946004115
chr3	4271900	4272900	0.16729628596240795
chr3	4272000	4273000	0.9591405116835143
chr3	4272100	4273100	1.1512296794910994
chr3	4272200	4273200	1.4275723515791992
chr3	4272300	4273300	1.2953108070901054
chr3	4272400	4273400	1.1906920781061026
chr3	4272500	4273500	1.8397902621913764
chr3	4273900	4274900	0.23484903699919746
chr3	4274000	4275000	-0.6039493024959958
chr3	4274100	4275100	-0.4718194773412914
chr3	4274200	4275200	-0.7348003647545073
chr3	4274300	4275300	-0.569546860693246
chr3	4274400	4275400	-0.8074236632590853
chr3	4274500	4275500	-1.7038005555397784
chr3	4274600	4275600	-1.7749995347964656
chr3	4274700	4275700	-1.6457111364061996
chr3	4274800	4275800	-1.9367538305808856
chr3	4274900	4275900	-2.1237531221377024
chr3	4275000	4276000	-2.324169889167304
chr3	4275100	4276100	-2.951908931768218
chr3	4275200	4276200	-2.7887488806416294
chr3	4275300	4276300	-3.0311980736902417
chr3	4275400	4276400	-2.980414900091531
chr3	4275500	4276500	-2.471782662940952
chr3	4275600	4276600	-2.4959326651647524
chr3	4275700	4276700	-3.0023086121429503
chr3	4275800	4276800	-3.1460221301071134
chr3	4275900	4276900	-3.346012836677939
chr3	4276000	4277000	-2.012535279306469
chr3	4276100	4277100	-1.695431863757905
chr3	4276200	4277200	-1.6549192881517187
chr3	4276300	4277300	-1.8760794059642256
chr3	4276400	4277400	-1.7320833637464903
chr3	4276500	4277500	-1.565994454518126
chr3	4276600	4277600	-2.0189229844488525
chr3	4276700	4277700	-1.657211966362839
chr3	4276800	4277800	-1.334098660461989
chr3	4276900	4277900	-1.5177748177253954
chr3	4277000	4278000	-2.1524188133307214
chr3	4277100	4278100	-2.054128626521249
chr3	4277200	4278200	-1.8461818113549595
chr3	4277300	4278300	-2.036829790511685
chr3	4277400	4278400	-1.9823250526902687
chr3	4277500	4278500	-2.113966801400108
chr3	4277600	4278600	-1.5571741702341766
chr3	4277700	4278700	-1.9661372056522648
chr3	4277800	4278800	-2.0530745116366096
chr3	4277900	4278900	-1.4280414780955484
chr3	4278000	4279000	-1.9619347803716185
chr3	4278100	4279100	-2.042759162506422
chr3	4278200	4279200	-2.8323121169477146
chr3	4278300	4279300	-2.8415006694674134
chr3	4278400	4279400	-3.084448721654879
chr3	4278500	4279500	-2.414344116700759
chr3	4278600	4279600	-2.332391121615479
chr3	4278700	4279700	-1.4792279453042976
chr3	4278800	4279800	-1.238501891796765
chr3	4278900	4279900	-1.6971273738925876
chr3	4279000	4280000	-1.086550784340488
chr3	4279100	4280100	-1.4784583471275043
chr3	4279200	4280200	-0.8633814523601137
chr3	4279300	4280300	-0.7939038625200687
chr3	4279400	4280400	-0.5990515398346489
chr3	4279500	4280500	-0.7486430163295391
chr3	4279600	4280600	-1.4538178542942244
chr3	4279700	4280700	-1.280912533573972
chr3	4279800	4280800	-1.7235499805212693
chr3	4279900	4280900	-0.8706922971138181
chr3	4280000	4281000	-0.9581275179461218
chr3	4280100	4281100	-0.4386976513509002
chr3	4280200	4281200	-0.34645605095017984
chr3	4280300	4281300	-0.12467602989564867
chr3	4280400	4281400	-0.8028447366971975
chr3	4280500	4281500	-0.6546616588922693
chr3	4280600	4281600	0.34039677000415125
chr3	4280700	4281700	-0.6232285900105244
chr3	4280800	4281800	-0.9802224235050708
chr3	4280900	4281900	-1.3285251291247606
chr3	4281000	4282000	-1.608989115028758
chr3	4281100	4282100	-1.7640724115895987
chr3	4281200	4282200	-1.9412943011602384
chr3	4281300	4282300	-2.5009793766648825
chr3	4281400	4282400	-2.107605201890177
chr3	4281500	4282500	-2.4249520591723264
chr3	4281600	4282600	-3.1154944216640024
chr3	4281700	4282700	-2.918576509522252
chr3	4281800	4282800	-3.172469995145011
chr3	4281900	4282900	-3.126239583091864
chr3	4282000	4283000	-2.8128078456307914
chr3	4282100	4283100	-2.4500596364527323
chr3	4282200	4283200	-2.4382599858799088
chr3	4282300	4283300	-1.785794436581637
chr3	4282400	4283400	-1.9717211840575608
chr3	4282500	4283500	-1.73837965458005
chr3	4282600	4283600	-1.376083324421331
chr3	4282700	4283700	-1.4311064418755433
chr3	4282800	4283800	-0.4960257208449317
chr3	4282900	4283900	-1.0634551170580653
chr3	4283000	4284000	-0.797562883541317
chr3	4283100	4284100	-1.0365190457459519
chr3	4283200	4284200	-0.8402975426835854
chr3	4283300	4284300	-0.8093777898243009
chr3	4283400	4284400	-0.3803281740011821
chr3	4284500	4285500	-2.185429845983323
chr3	4284600	4285600	-2.3048231345864565
chr3	4284700	4285700	-1.7908033074440162
chr3	4284800	4285800	-2.5639706537938545
chr3	4284900	4285900	-1.820951881508959
chr3	4285000	4286000	-1.4117621462602172
chr3	4285100	4286100	-1.8098295727422664
chr3	4285200	4286200	-1.4781439555453262
chr3	4285300	4286300	-1.670222561501036
chr3	4285400	4286400	-2.033448344749361
chr3	4285500	4286500	-1.421291748757407
chr3	4285600	4286600	-0.9112422161577054
chr3	4285700	4286700	-1.2132072880342144
chr3	4285800	4286800	-0.7248038049475709
chr3	4285900	4286900	-1.3788260101141896
chr3	4286000	4287000	-1.7397193626657244
chr3	4286100	4287100	-1.7290240015331284
chr3	4286200	4287200	-3.0803677430944325
chr3	4286300	4287300	-2.5329321650455117
chr3	4286400	4287400	-2.825415777414424
chr3	4286500	4287500	-3.0572342469839757
chr3	4286600	4287600	-3.3818661521471967
chr3	4286700	4287700	-3.0761186027359737
chr3	4286800	4287800	-3.4370890182085483
chr3	4286900	4287900	-4.13902273442427
chr3	4287000	4288000	-4.340457751937301
chr3	4287100	4288100	-4.225307361894784
chr3	4287200	4288200	-3.8648155215133446
chr3	4287300	4288300	-4.03152549773387
chr3	4287400	4288400	-3.7556334176536295
chr3	4287500	4288500	-3.7594391010933847
chr3	4287600	4288600	-2.7175434570335173
chr3	4287700	4288700	-3.4012922215600043
chr3	4287800	4288800	-2.6932468580625306
chr3	4287900	4288900	-2.236028074069423
chr3	4288000	4289000	-2.0159234478088184
chr3	4288100	4289100	-2.193778291705381
chr3	4288200	4289200	-2.2701195865727364
chr3	4288300	4289300	-1.9893211021202988
chr3	4288400	4289400	-1.8255063440120831
chr3	4288500	4289500	-1.3133420351620098
chr3	4288600	4289600	-2.5190527373005382
chr3	4288700	4289700	-2.6187721470223244
chr3	4288800	4289800	-3.4125270471358315
chr3	4288900	4289900	-3.1539112940092786
chr3	4289000	4290000	-2.861644966061214
chr3	4289100	4290100	-2.7584502546665752
chr3	4289200	4290200	-2.4315779791169536
chr3	4289300	4290300	-2.712765032267523
chr3	4289400	4290400	-3.06360404543268
chr3	4289500	4290500	-3.1419537300642126
chr3	4289600	4290600	-2.9492686982628538
chr3	4289700	4290700	-2.747336763288462
chr3	4289800	4290800	-2.000726984332234
chr3	4289900	4290900	-2.4312761317647014
chr3	4290000	4291000	-2.3900839925785857
chr3	4290100	4291100	-3.098870669807884
chr3	4290200	4291200	-3.1711059098696026
chr3	4290300	4291300	-2.9738196802339147
chr3	4290400	4291400	-2.7725743365198254
chr3	4290500	4291500	-3.1579733550029085
chr3	4290600	4291600	-2.690079156792548
chr3	4290700	4291700	-2.32354387008006
chr3	4290800	4291800	-2.0102305916534458
chr3	4290900	4291900	-1.4265149125795162
chr3	4291000	4292000	-1.0473013870698293
chr3	4291100	4292100	-0.14656003663496456
chr3	4291200	4292200	0.07375892796543622
chr3	4291300	4292300	-0.03101672152983075
chr3	4291400	4292400	-0.16126553668498791
chr3	4291500	4292500	-0.5905489504736782
chr3	4291600	4292600	-0.6067484228879596
chr3	4291700	4292700	-0.4546675419127935
chr3	4291800	4292800	-0.8680213009684127
chr3	4291900	4292900	-1.3254914206043429
chr3	4292000	4293000	-1.9968778057472567
chr3	4292100	4293100	-1.96027469854934
chr3	4292200	4293200	-1.8609916732704117
chr3	4292300	4293300	-1.7148021373306142
chr3	4292400	4293400	-1.3798385427351822
chr3	4292500	4293500	-1.173942124424663
chr3	4292600	4293600	-1.6016251538434911
chr3	4292700	4293700	-1.796502772981868
chr3	4292800	4293800	-1.8214277410014832
chr3	4292900	4293900	-1.6267059866228992
chr3	4293000	4294000	-1.6226577864693796
chr3	4293100	4294100	-1.66158643773797
chr3	4293200	4294200	-1.5139596923531782
chr3	4293300	4294300	-1.359191865304909
chr3	4293400	4294400	-1.5951503928541524
chr3	4293500	4294500	-1.0734181107432146
chr3	4293600	4294600	-0.7625556954587059
chr3	4293700	4294700	-1.006385197751654
chr3	4293800	4294800	-1.1729733911929203
chr3	4293900	4294900	-1.4697191410124426
chr3	4294000	4295000	-1.084699165653803
chr3	4294100	4295100	-1.710359130658718
chr3	4294200	4295200	-1.7599361394861113
chr3	4294300	4295300	-2.0158225778043986
chr3	4294400	4295400	-2.1703473064609726
chr3	4294500	4295500	-2.5019289883160787
chr3	4294600	4295600	-2.325009676892627
chr3	4294700	4295700	-2.2347036981175084
chr3	4294800	4295800	-2.1079994458465503
chr3	4294900	4295900	-1.229869659891636
chr3	4295000	4296000	-1.703505798418003
chr3	4295100	4296100	-1.6158675767513742
chr3	4295200	4296200	-2.0513369834374755
chr3	4295300	4296300	-2.028526189081717
chr3	4295400	4296400	-1.9676193368176809
chr3	4295500	4296500	-2.0161563727466767
chr3	4295600	4296600	-2.588821774037879
chr3	4295700	4296700	-2.1657086916684825
chr3	4295800	4296800	-2.4950754956227352
chr3	4295900	4296900	-2.263749864536598
chr3	4296000	4297000	-2.273495833613864
chr3	4296100	4297100	-2.0518867768226308
chr3	4296200	4297200	-2.6864339174917204
chr3	4296300	4297300	-2.1653696428867755
chr3	4296400	4297400	-2.082749238502448
chr3	4296500	4297500	-1.833684022378829
chr3	4296600	4297600	-1.2858474780589917
chr3	4296700	4297700	-1.176811904420654
chr3	4296800	4297800	-0.7017335344302283
chr3	4296900	4297900	-1.7667991365483988
chr3	4297000	4298000	-1.5767063506676453
chr3	4297100	4298100	-2.2582298965599343
chr3	4297200	4298200	-1.6425340447042351
chr3	4297300	4298300	-2.6986656802572178
chr3	4297400	4298400	-2.6500750460768945
chr3	4297500	4298500	-2.798034742163062
chr3	4297600	4298600	-2.975507790518332
chr3	4297700	4298700	-3.6872976625124316
chr3	4297800	4298800	-3.457514052706633
chr3	4297900	4298900	-2.7152469438772173
chr3	4298000	4299000	-2.907050924207051
chr3	4298100	4299100	-2.241958053382211
chr3	4298200	4299200	-1.67035555388034
chr3	4298300	4299300	-1.1293278086379577
chr3	4298400	4299400	-1.1835331808727845
chr3	4298500	4299500	-1.2942459788036518
chr3	4298600	4299600	-0.5461785643857564
chr3	4298700	4299700	0.6812950068076017
chr3	4298800	4299800	0.05625985486278368
chr3	4298900	4299900	-0.1407434518566888
chr3	4299000	4300000	0.12332568967952595
chr3	4299100	4300100	0.9266323707505546
chr3	4299200	4300200	1.0632170402917391
chr3	4299300	4300300	0.6591530875311435
chr3	4299400	4300400	0.7727288222051343
chr3	4299500	4300500	0.6939580897514219
chr3	4299600	4300600	-0.45199009458415
chr3	4299700	4300700	-1.1526519489847216
chr3	4299800	4300800	-0.9556846582127468
chr3	4299900	4300900	-0.6300413812366463
chr3	4300000	4301000	-0.9327097310929758
chr3	4300100	4301100	-1.9127015936096616
chr3	4300200	4301200	-2.832704964869356
chr3	4300300	4301300	-3.3182306588934063
chr3	4300400	4301400	-4.165413054364438
chr3	4300500	4301500	-3.981947393316215
chr3	4300600	4301600	-2.921770122730478
chr3	4300700	4301700	-2.300925971694444
chr3	4300800	4301800	-2.3147141689881785
chr3	4300900	4301900	-2.560273039886177
chr3	4301000	4302000	-1.9182765028211248
chr3	4301100	4302100	-1.9733449817682231
chr3	4301200	4302200	-1.3632763091119693
chr3	4301300	4302300	-0.2826187832409981
chr3	4301400	4302400	0.6574259764627611
chr3	4301500	4302500	0.3925991785111715
chr3	4301600	4302600	-0.07161656071213783
chr3	4301700	4302700	0.1813343356291041
chr3	4301800	4302800	-0.15310229108925147
chr3	4301900	4302900	-0.1838673856700327
chr3	4302000	4303000	-0.4335389498030303
chr3	4302100	4303100	0.02871394512721741
chr3	4302200	4303200	0.1323691383333561
chr3	4302300	4303300	-0.8399787376899989
chr3	4302400	4303400	-0.8309264790879994
chr3	4302500	4303500	-0.3264181874500994
chr3	4302600	4303600	-0.09891716244146756
chr3	4302700	4303700	-0.3417994616244154
chr3	4302800	4303800	-0.3809171567451719
chr3	4302900	4303900	-1.3847477539220177
chr3	4303000	4304000	-1.0870632780378315
chr3	4303100	4304100	-1.200541500582772
chr3	4303200	4304200	-1.436274987258992
chr3	4303300	4304300	-0.950005996333066
chr3	4303400	4304400	-1.0926781209660956
chr3	4303500	4304500	-1.2581564352862356
chr3	4303600	4304600	-1.3665947217568584
chr3	4303700	4304700	-1.3965300864497447
chr3	4303800	4304800	-1.6252405060714676
chr3	4303900	4304900	-0.4647125935140232
chr3	4304000	4305000	-0.9269436528147433
chr3	4304100	4305100	-1.37472431105744
chr3	4304200	4305200	-1.1269491809971421
chr3	4304300	4305300	-1.1101742322811143
chr3	4304400	4305400	-1.2598065481251461
chr3	4304500	4305500	-1.2468886282262714
chr3	4304600	4305600	-1.500393933172436
chr3	4304700	4305700	-1.2932235224923476
chr3	4304800	4305800	-0.6080491765704097
chr3	4304900	4305900	-0.2638541168952792
chr3	4305000	4306000	0.25529032780287186
chr3	4305100	4306100	0.5043664193778131
chr3	4305200	4306200	-0.1900639710807016
chr3	4305300	4306300	-0.3724318509805733
chr3	4305400	4306400	-0.5999112275198789
chr3	4305500	4306500	-0.4409089319874096
chr3	4305600	4306600	-0.5799792647464768
chr3	4305700	4306700	-0.6393743776231443
chr3	4305800	4306800	-0.6918492238785209
chr3	4305900	4306900	-0.9438381016513716
chr3	4306000	4307000	-0.8588390439653536
chr3	4306100	4307100	-0.6940648791110214
chr3	4306200	4307200	-0.12446201198713673
chr3	4306300	4307300	0.43584140676860417
chr3	4306400	4307400	0.7478293084851712
chr3	4306500	4307500	0.5869826126797709
chr3	4306600	4307600	1.5514895755109983
chr3	4306700	4307700	1.4514602868360842
chr3	4306800	4307800	1.1028341111298576
chr3	4306900	4307900	1.067690269482255
chr3	4307000	4308000	0.8012617818737783
chr3	4307100	4308100	0.5541675914843778
chr3	4307200	4308200	-0.04569228609365107
chr3	4307300	4308300	-0.3157967289447479
chr3	4307400	4308400	-0.3454658644461355
chr3	4307500	4308500	-0.8395004200570508
chr3	4307600	4308600	-1.6347373160641343
chr3	4307700	4308700	-1.3192341279214397
chr3	4307800	4308800	-1.3638100379574567
chr3	4307900	4308900	-1.7479592883502413
chr3	4308000	4309000	-1.2961889148128865
chr3	4308100	4309100	-1.5760392850931857
chr3	4308200	4309200	-1.4382354364686718
chr3	4308300	4309300	-1.578716448993202
chr3	4308400	4309400	-1.7147025330719332
chr3	4308500	4309500	-0.6939389470965338
chr3	4308600	4309600	0.13081685167411936
chr3	4308700	4309700	0.0554432361365634
chr3	4308800	4309800	0.7968250095357668
chr3	4308900	4309900	1.2236408250616286
chr3	4309000	4310000	1.2157551228434644
chr3	4309100	4310100	1.8243457075893958
chr3	4309200	4310200	1.9006724382447808
chr3	4309300	4310300	2.202023317855435
chr3	4309400	4310400	2.099178794351751
chr3	4309500	4310500	1.999485280127049
chr3	4309600	4310600	1.374511799802665
chr3	4309700	4310700	0.8115307315900457
chr3	4309800	4310800	0.3857872896955971
chr3	4309900	4310900	-0.040068786361921634
chr3	4310000	4311000	-0.500954712128197
chr3	4310100	4311100	-0.6463832251068574
chr3	4310200	4311200	0.09971561065292192
chr3	4310300	4311300	0.12668219943562256
chr3	4310400	4311400	0.5629237854690212
chr3	4310500	4311500	0.2575274341528076
chr3	4310600	4311600	-0.21795830602542451
chr3	4310700	4311700	0.21865167158826448
chr3	4310800	4311800	0.29755351501019617
chr3	4310900	4311900	0.3656711280109867
chr3	4311000	4312000	0.01011458315821898
chr3	4311100	4312100	0.3086387868576527
chr3	4311200	4312200	-0.3881062153457441
chr3	4311300	4312300	-0.2429618339685766
chr3	4311400	4312400	-0.3250942680628397
chr3	4311500	4312500	-0.5586135684411667
chr3	4311600	4312600	0.2825439315627524
chr3	4311700	4312700	0.30408960354230313
chr3	4311800	4312800	-0.5300422599295705
chr3	4311900	4312900	0.013105617284718013
chr3	4312000	4313000	0.6735267643451746
chr3	4312100	4313100	0.4633935665938858
chr3	4312200	4313200	0.6797489179337962
chr3	4312300	4313300	0.5972748939766995
chr3	4312400	4313400	0.4922432642382652
chr3	4312500	4313500	0.4958033441641889
chr3	4312600	4313600	-0.5683726833318957
chr3	4312700	4313700	-0.047333704218103886
chr3	4312800	4313800	0.8788789606577214
chr3	4312900	4313900	0.8239545053169498
chr3	4313000	4314000	0.71269943089656
chr3	4313100	4314100	0.8884755647114754
chr3	4313200	4314200	1.0177391317378883
chr3	4313300	4314300	0.35240816525605784
chr3	4313400	4314400	0.020533462094536947
chr3	4313500	4314500	0.1793156475867302
chr3	4313600	4314600	1.3353635754811104
chr3	4313700	4314700	1.0833210854134916
chr3	4313800	4314800	0.6225846508222505
chr3	4313900	4314900	0.1363521474251794
chr3	4314000	4315000	0.2963793405461264
chr3	4314100	4315100	0.13177496206062134
chr3	4314200	4315200	0.23424217245032736
chr3	4314300	4315300	0.6176442580011761
chr3	4314400	4315400	0.8428515605134571
chr3	4314500	4315500	0.6270850412527419
chr3	4314600	4315600	0.28520679054301795
chr3	4314700	4315700	0.4872496968203151
chr3	4314800	4315800	0.7497731546568698
chr3	4314900	4315900	1.053032711017758
chr3	4315000	4316000	0.7784751671240013
chr3	4316100	4317100	3.533671487924933
chr3	4316200	4317200	3.8316078495657653
chr3	4316300	4317300	3.5664304303269043
chr3	4316400	4317400	3.685680808157464
chr3	4316500	4317500	2.9213547581979884
chr3	4316600	4317600	2.6883901430070685
chr3	4316700	4317700	2.335576158993947
chr3	4316800	4317800	1.9592471158844769
chr3	4316900	4317900	1.346484476412743
chr3	4317000	4318000	1.0676731987004107
chr3	4317100	4318100	0.5317512144331347
chr3	4317200	4318200	0.08153220041932585
chr3	4317300	4318300	-0.1573972269873076
chr3	4317400	4318400	-0.8500823972298106
chr3	4317500	4318500	-0.7097863534897247
chr3	4317600	4318600	-0.9164955527079744
chr3	4317700	4318700	-0.352348917337034
chr3	4317800	4318800	-0.3871219650852062
chr3	4318500	4319500	-3.507358852315372
chr3	4318600	4319600	-2.943874422404764
chr3	4318700	4319700	-2.6007982764306763
chr3	4318800	4319800	-3.233693259032352
chr3	4318900	4319900	-2.8613534129052627
chr3	4319000	4320000	-3.287148796887996
chr3	4319100	4320100	-3.346200363141738
chr3	4319200	4320200	-2.962762697234976
chr3	4319300	4320300	-2.1320325907219377
chr3	4319400	4320400	-1.2184275988776525
chr3	4319500	4320500	-0.4522521192278637
chr3	4319600	4320600	-0.019029742845987543
chr3	4319700	4320700	-0.4517970750580338
chr3	4319800	4320800	0.7413516608098109
chr3	4319900	4320900	0.9714994420016112
chr3	4320000	4321000	1.6844776084031832
chr3	4320100	4321100	2.3670024395527807
chr3	4320200	4321200	2.2806631605000685
chr3	4320300	4321300	2.8708661783453007
chr3	4320400	4321400	2.6890215345075017
chr3	4321500	4322500	0.11547748878499844
chr3	4321600	4322600	-0.33870438483469684
chr3	4321700	4322700	-0.022256938879567503
chr3	4321800	4322800	-0.3074287317332966
chr3	4321900	4322900	0.3643158287050893
chr3	4322000	4323000	-0.13543752645373966
chr3	4322100	4323100	0.016897362103044114
chr3	4322200	4323200	0.4458378874694676
chr3	4322300	4323300	0.4015321354739516
chr3	4322400	4323400	0.43909053207690224
chr3	4322500	4323500	0.5514058052862355
chr3	4322600	4323600	0.33683849175560066
chr3	4322700	4323700	0.54470120008915
chr3	4322800	4323800	1.1631994190939736
chr3	4322900	4323900	0.7121808538804933
chr3	4323000	4324000	1.1263002342377664
chr3	4323100	4324100	1.2357746040595667
chr3	4323200	4324200	1.073659713310996
chr3	4323300	4324300	0.9973780401695416
chr3	4323400	4324400	1.0643501045481478
chr3	4323500	4324500	1.3764741173797883
chr3	4323600	4324600	1.8236745545082784
chr3	4323700	4324700	1.5869399990583686
chr3	4323800	4324800	1.143287924998826
chr3	4323900	4324900	0.9222878981538484
chr3	4324000	4325000	0.5669078998248605
chr3	4324100	4325100	0.5300179407146677
chr3	4324200	4325200	0.3850162046033473
chr3	4324300	4325300	0.8300578579522155
chr3	4324400	4325400	0.3347099443928016
chr3	4324500	4325500	-0.3714560539947277
chr3	4324600	4325600	0.21374989643079856
chr3	4324700	4325700	0.4488429192495853
chr3	4324800	4325800	0.3991019959614153
chr3	4324900	4325900	0.3445000480893379
chr3	4325000	4326000	0.7198756565140385
chr3	4325100	4326100	0.6018200337013461
chr3	4325200	4326200	-0.256773852711221
chr3	4325300	4326300	-0.3934747297966759
chr3	4325400	4326400	0.07909875339812861
chr3	4325500	4326500	0.4510181755132777
chr3	4326600	4327600	-0.08954847260244057
chr3	4326700	4327700	0.4347431739338477
chr3	4326800	4327800	0.12751204913415526
chr3	4326900	4327900	0.6506920545919687
chr3	4327000	4328000	0.5245557380132785
chr3	4327100	4328100	-0.06303501823908149
chr3	4327200	4328200	0.3915435571868615
chr3	4327300	4328300	0.5421857185244267
chr3	4327400	4328400	1.1810122283155633
chr3	4327500	4328500	0.9725293648786332
chr3	4327600	4328600	0.924220499226871
chr3	4327700	4328700	0.7392976423198314
chr3	4327800	4328800	1.0233021016136803
chr3	4327900	4328900	0.9143355610038192
chr3	4328000	4329000	1.3137184038735776
chr3	4328100	4329100	1.3927793823236314
chr3	4328200	4329200	1.8271919924528428
chr3	4328300	4329300	1.4824198072526582
chr3	4328400	4329400	1.3054422699361254
chr3	4328500	4329500	1.4698817913579552
chr3	4328600	4329600	1.3250952905985056
chr3	4328700	4329700	1.2520748698089583
chr3	4328800	4329800	0.5507061979857648
chr3	4328900	4329900	0.4775783717915871
chr3	4329000	4330000	-0.05052117050484677
chr3	4329100	4330100	-0.34881198244112765
chr3	4329200	4330200	-0.8685704946119558
chr3	4329300	4330300	-0.6195142026304844
chr3	4329400	4330400	-0.4706625779168243
chr3	4329500	4330500	-0.3527600780745252
chr3	4329600	4330600	-0.3768334750958525
chr3	4329700	4330700	-0.4311746879643983
chr3	4329800	4330800	-0.3461165201733002
chr3	4329900	4330900	-0.2727559423388935
chr3	4330000	4331000	-0.37977334461877305
chr3	4330100	4331100	0.06006996280147379
chr3	4330200	4331200	-0.2034380160624611
chr3	4330300	4331300	-0.0017811287529463813
chr3	4330400	4331400	0.3737604522448753
chr3	4330500	4331500	0.3862116086025285
chr3	4330600	4331600	1.122001029223825
chr3	4330700	4331700	0.782058277051904
chr3	4330800	4331800	1.1421304317698684
chr3	4330900	4331900	0.35008785736716
chr3	4331000	4332000	0.15605200975596695
chr3	4331100	4332100	-0.3073550539038389
chr3	4331200	4332200	0.2538754524284365
chr3	4331300	4332300	0.616645263098511
chr3	4331400	4332400	0.3125621622444267
chr3	4331500	4332500	0.19892487102189674
chr3	4331600	4332600	-0.03788966041571476
chr3	4331700	4332700	0.7435852722631762
chr3	4331800	4332800	-0.08385612870058276
chr3	4331900	4332900	0.847275281493735
chr3	4332000	4333000	0.8750484149048896
chr3	4332100	4333100	1.7106019780208668
chr3	4332200	4333200	1.5427369459648723
chr3	4332300	4333300	1.2454402928946189
chr3	4332400	4333400	1.4049439619134725
chr3	4332500	4333500	1.3847630943095979
chr3	4332600	4333600	1.4105242447519777
chr3	4332700	4333700	1.6886923282996829
chr3	4332800	4333800	1.836062938805105
chr3	4332900	4333900	0.8527498841156389
chr3	4333000	4334000	0.9311647891860457
chr3	4333100	4334100	0.4397022449953688
chr3	4333200	4334200	0.3895176331279129
chr3	4333300	4334300	0.1935844460410336
chr3	4333400	4334400	-0.07996743660063498
chr3	4333500	4334500	0.5144484913165217
chr3	4333600	4334600	0.4910114681136186
chr3	4333700	4334700	-0.3992454895874689
chr3	4333800	4334800	-0.2267078086163261
chr3	4333900	4334900	0.547956063526475
chr3	4334000	4335000	0.44882731918919805
chr3	4334100	4335100	0.5470510047141741
chr3	4334200	4335200	0.2657063082320406
chr3	4334300	4335300	0.0020223925598943236
chr3	4334400	4335400	-0.07807488348791068
chr3	4334500	4335500	-0.8454296641705485
chr3	4334600	4335600	-1.1368986151777056
chr3	4334700	4335700	-1.3372897777243469
chr3	4334800	4335800	-1.9630459967891007
chr3	4334900	4335900	-1.9918831653064075
chr3	4336000	4337000	0.13161613038802875
chr3	4336100	4337100	-0.3216416679246079
chr3	4337200	4338200	-0.7019128124257554
chr3	4337300	4338300	-1.1620931175527105
chr3	4337400	4338400	-1.2367730575324394
chr3	4337500	4338500	-1.2968976251489657
chr3	4337600	4338600	-1.832868858801873
chr3	4337700	4338700	-2.4142449361409493
chr3	4337800	4338800	-2.0254040126283126
chr3	4337900	4338900	-2.483789077907263
chr3	4338000	4339000	-2.6122539239311506
chr3	4338100	4339100	-2.7655497219454968
chr3	4338200	4339200	-2.8077674679297977
chr3	4338300	4339300	-2.8815560497402237
chr3	4338400	4339400	-2.5109730186954646
chr3	4338500	4339500	-2.2581708644527785
chr3	4338600	4339600	-1.9785272511266565
chr3	4338700	4339700	-1.5222971236722356
chr3	4338800	4339800	-1.8614768656809528
chr3	4338900	4339900	-1.3957966274138622
chr3	4339000	4340000	-0.45150262445207406
chr3	4339100	4340100	0.07979275054409328
chr3	4339200	4340200	0.5348695083000023
chr3	4339300	4340300	0.8271438450820484
chr3	4339400	4340400	0.5279942082405935
chr3	4339500	4340500	0.04264562252943652
chr3	4339600	4340600	0.27328989042681856
chr3	4339700	4340700	0.16062532191734527
chr3	4339800	4340800	0.26616199411765923
chr3	4339900	4340900	0.6491407819879013
chr3	4340000	4341000	0.4910062609616347
chr3	4340100	4341100	0.0945857705497468
chr3	4340200	4341200	-0.058197688552634776
chr3	4340300	4341300	0.0914635952841877
chr3	4340400	4341400	-0.02221797255982644
chr3	4340500	4341500	0.2403025325439521
chr3	4340600	4341600	-0.6272960209550493
chr3	4340700	4341700	-0.5131786578481117
chr3	4340800	4341800	-0.31527841502287035
chr3	4340900	4341900	-0.4718752098757361
chr3	4341000	4342000	-0.8097315404751302
chr3	4341100	4342100	-0.7721495617164669
chr3	4341200	4342200	-0.8597737747327326
chr3	4341300	4342300	-1.2752876894233658
chr3	4341400	4342400	-0.8579230548578852
chr3	4341500	4342500	-0.724295160339525
chr3	4341600	4342600	-0.1733282681085708
chr3	4341700	4342700	0.3240269389327193
chr3	4341800	4342800	0.10063974803090918
chr3	4341900	4342900	-0.2979890377213041
chr3	4342000	4343000	-0.3042334484001549
chr3	4342100	4343100	-0.3897733227857695
chr3	4342200	4343200	-0.4516830913727197
chr3	4342300	4343300	-0.2270633817504644
chr3	4342400	4343400	-0.60280696701889
chr3	4342500	4343500	-0.5805423468383871
chr3	4342600	4343600	-0.6278664165340909
chr3	4342700	4343700	-0.6683019499454373
chr3	4342800	4343800	-0.4385050748055273
chr3	4342900	4343900	-0.212247094418186
chr3	4343000	4344000	-0.5777078565738967
chr3	4343100	4344100	-0.7837065559113635
chr3	4343200	4344200	-0.8763069444731622
chr3	4343300	4344300	-1.8173221221727105
chr3	4343400	4344400	-1.9421916227270808
chr3	4343500	4344500	-2.354358005348335
chr3	4343600	4344600	-2.0014582302483572
chr3	4343700	4344700	-2.1837381938514118
chr3	4343800	4344800	-2.6986524337380104
chr3	4343900	4344900	-2.2813462544593945
chr3	4344000	4345000	-2.4792138604832967
chr3	4344100	4345100	-2.278005681375503
chr3	4344200	4345200	-2.1614551199702805
chr3	4344300	4345300	-1.2311988001594278
chr3	4344400	4345400	-1.1274604589818709
chr3	4344500	4345500	-0.5742821515083214
chr3	4344600	4345600	-0.5143199645327169
chr3	4344700	4345700	-0.2189115791205083
chr3	4344800	4345800	0.1784151225893156
chr3	4344900	4345900	0.3827611062431423
chr3	4345000	4346000	0.8929408092539933
chr3	4345100	4346100	0.2946611386282639
chr3	4345200	4346200	0.2621512022994487
chr3	4345300	4346300	0.5602629473056847
chr3	4345500	4346500	0.5855892639951585
chr3	4346600	4347600	-1.4538094453729795
chr3	4346700	4347700	-1.8291876294429463
chr3	4346800	4347800	-1.1400514092747502
chr3	4346900	4347900	-0.7560800755637874
chr3	4347000	4348000	-0.5939692612843769
chr3	4347100	4348100	-0.5926160654856764
chr3	4347200	4348200	0.01948219031950406
chr3	4347300	4348300	-0.7507151411684702
chr3	4347400	4348400	-1.3567899103236722
chr3	4347500	4348500	-1.437518789562182
chr3	4347600	4348600	-1.6299524408060404
chr3	4347700	4348700	-2.48533772983437
chr3	4348000	4349000	-2.1236139897256465
chr3	4348100	4349100	-2.09277073690726
chr3	4349600	4350600	0.8797272347558852
chr3	4349700	4350700	0.1171971166993893
chr3	4349800	4350800	0.06009001608691587
chr3	4349900	4350900	-0.6105505177901915
chr3	4350000	4351000	-0.9320697565129975
chr3	4350100	4351100	-1.2475807381488366
chr3	4350200	4351200	-1.2441405439984825
chr3	4350300	4351300	-0.6861504718376221
chr3	4350400	4351400	-1.4002498181297338
chr3	4350500	4351500	-1.3997366257119028
chr3	4350600	4351600	-1.4480063587746426
chr3	4350700	4351700	-1.09211972887019
chr3	4350800	4351800	-0.912221002454762
chr3	4350900	4351900	-0.4860213248946214
chr3	4351000	4352000	-0.7818532833291153
chr3	4351100	4352100	-0.6941311968089919
chr3	4351200	4352200	-0.14510024160261795
chr3	4351300	4352300	-0.8200766490240584
chr3	4351400	4352400	-0.3732292213760264
chr3	4351500	4352500	-0.4271536605900447
chr3	4351600	4352600	-0.024449351490418585
chr3	4351700	4352700	0.24829964225629786
chr3	4351800	4352800	0.08971507504971699
chr3	4351900	4352900	-0.17984787132383068
chr3	4352000	4353000	-0.4899064079181027
chr3	4352100	4353100	-1.3353692901513572
chr3	4352200	4353200	-2.00604917441348
chr3	4352300	4353300	-1.9883792135546816
chr3	4352400	4353400	-3.1412346851711286
chr3	4352500	4353500	-3.8308563436573153
chr3	4352600	4353600	-4.501724099273009
chr3	4352700	4353700	-4.3701387241560266
chr3	4352800	4353800	-4.2036837415641966
chr3	4352900	4353900	-4.176848530064452
chr3	4353000	4354000	-3.3947351937539514
chr3	4353100	4354100	-2.072830467772944
chr3	4353200	4354200	-1.309468659468896
chr3	4353300	4354300	-1.2864912685444847
chr3	4353400	4354400	-0.85808262859578
chr3	4353500	4354500	-0.16099407956580858
chr3	4353600	4354600	0.13354544534827933
chr3	4353700	4354700	0.1880143173728684
chr3	4353800	4354800	0.504492748741621
chr3	4353900	4354900	0.3965325319557757
chr3	4354000	4355000	0.14153284077952372
chr3	4354100	4355100	-0.09720105496823207
chr3	4354200	4355200	-0.8195734893583392
chr3	4354300	4355300	-0.5651695341561285
chr3	4354400	4355400	-0.1000342694579839
chr3	4354500	4355500	-0.12600853564319026
chr3	4354600	4355600	-0.16000250123578505
chr3	4355000	4356000	-0.491193389671638
chr3	4355100	4356100	-0.6251758265299037
chr3	4355200	4356200	-0.679750095252671
chr3	4355300	4356300	-0.9743789870330716
chr3	4355400	4356400	-1.3006276278942073
chr3	4355500	4356500	-0.6080179486877337
chr3	4355600	4356600	-0.998495784212778
chr3	4355700	4356700	-0.402585593957754
chr3	4355800	4356800	-0.19164478309362426
chr3	4355900	4356900	-0.07619967115485499
chr3	4356000	4357000	-0.1541603279575726
chr3	4356100	4357100	-0.08177191755092676
chr3	4356200	4357200	0.04649979690592937
chr3	4356300	4357300	0.2694168892377731
chr3	4356400	4357400	0.40632882047885216
chr3	4356500	4357500	-0.2167471715756639
chr3	4356600	4357600	0.33213010903808593
chr3	4356700	4357700	0.3598835769422659
chr3	4356800	4357800	0.06727800307577743
chr3	4357100	4358100	-1.0825607599030882
chr3	4357200	4358200	-1.6226680618144365
chr3	4357300	4358300	-1.825555957510076
chr3	4357400	4358400	-1.3988534913155817
chr3	4357500	4358500	-1.2934590207429175
chr3	4357600	4358600	-1.5135411730029091
chr3	4357700	4358700	-2.3185381092664192
chr3	4357800	4358800	-2.3091699792196554
chr3	4357900	4358900	-2.1139458105154665
chr3	4358000	4359000	-2.4320245718059454
chr3	4358100	4359100	-1.6212092005999603
chr3	4358200	4359200	-1.8098994459880515
chr3	4358300	4359300	-1.29829625969409
chr3	4358400	4359400	-1.2843154612453302
chr3	4358500	4359500	-1.4689224296210217
chr3	4358600	4359600	-1.3608655675047048
chr3	4358700	4359700	-0.8401041752185977
chr3	4358800	4359800	-0.7291369795158009
chr3	4358900	4359900	-0.4377455881834926
chr3	4359000	4360000	0.3275607967290728
chr3	4359100	4360100	0.3802499009149902
chr3	4359200	4360200	1.0825962576416424
chr3	4360300	4361300	-0.8351735579782221
chr3	4360400	4361400	-0.8763528526680809
chr3	4360500	4361500	-0.8182249292684229
chr3	4360600	4361600	-0.5504573087891691
chr3	4361900	4362900	-1.3106646151800412
chr3	4362000	4363000	-1.7899641693505284
chr3	4362100	4363100	-2.0499673128679685
chr3	4362200	4363200	-2.8365615499317687
chr3	4362300	4363300	-2.9495688940166547
chr3	4362400	4363400	-2.8993156519996868
chr3	4362500	4363500	-3.1959290166170105
chr3	4362600	4363600	-2.80647588712158
chr3	4362700	4363700	-2.694161388420461
chr3	4366200	4367200	-6.240460991507082
chr3	4366300	4367300	-7.501936378691214
chr3	4366400	4367400	-7.334203169864737
chr3	4366500	4367500	-7.2262659378815775
chr3	4366600	4367600	-7.335606202729077
chr3	4366700	4367700	-7.391211248964558
chr3	4366800	4367800	-7.646020277345419
chr3	4366900	4367900	-7.253049005917416
chr3	4367000	4368000	-7.798181212886997
chr3	4367100	4368100	-8.85074970181685
chr3	4367200	4368200	-5.401927820865454
chr3	4367300	4368300	-4.3400746952296245
chr3	4367400	4368400	-4.277251171640222
chr3	4367500	4368500	-4.675705170836134
chr3	4367600	4368600	-4.668706211875832
chr3	4367700	4368700	-4.9485978136128415
chr3	4367800	4368800	-5.068987041581419
chr3	4367900	4368900	-4.962790410589227
chr3	4368000	4369000	-4.956073387292883
chr3	4368100	4369100	-4.687657864778492
chr3	4368200	4369200	-4.898849715579583
chr3	4368300	4369300	-5.213755084700195
chr3	4368400	4369400	-5.725556405034992
chr3	4368500	4369500	-4.862525738772244
chr3	4368600	4369600	-5.491002448815273
chr3	4368700	4369700	-5.62281834436389
chr3	4368800	4369800	-5.822909889146537
chr3	4368900	4369900	-5.707917123205247
chr3	4369000	4370000	-5.438567584646612
chr3	4369100	4370100	-4.5443886406389735
chr3	4369200	4370200	-3.446597649459417
chr3	4369300	4370300	-2.6109415980279533
chr3	4369400	4370400	-1.598040423658842
chr3	4369500	4370500	-1.5669415935293456
chr3	4369600	4370600	-0.9813559592189832
chr3	4369700	4370700	-0.8498549677194023
chr3	4369800	4370800	0.1355312541457776
chr3	4369900	4370900	0.35727893636846625
chr3	4370000	4371000	0.7100274030339664
chr3	4370100	4371100	0.34855265008340897
chr3	4370200	4371200	-0.12648129189101515
chr3	4370300	4371300	0.08147782034260047
chr3	4370400	4371400	-1.1391193362566674
chr3	4370500	4371500	-1.225036715366041
chr3	4370600	4371600	-1.11484939381145
chr3	4370700	4371700	-0.6479382145370857
chr3	4370800	4371800	-1.209762467637944
chr3	4370900	4371900	-1.3847426716979196
chr3	4371000	4372000	-1.735562337017427
chr3	4371100	4372100	-0.9170264351250366
chr3	4371200	4372200	-0.3018196502901644
chr3	4371300	4372300	-0.2659815068365283
chr3	4371400	4372400	0.3467617807931682
chr3	4371500	4372500	0.29893186924257953
chr3	4371600	4372600	0.2459855305500545
chr3	4371700	4372700	0.4111813500830933
chr3	4371800	4372800	0.4308049817349528
chr3	4371900	4372900	0.5211262291191958
chr3	4372000	4373000	0.5164189890938845
chr3	4372100	4373100	-0.1319664736953508
chr3	4372200	4373200	-0.6295583141411856
chr3	4372300	4373300	-0.9437527664589824
chr3	4372400	4373400	0.376953781202851
chr3	4373100	4374100	-1.1911102949812542
chr3	4373200	4374200	-1.8841969424871607
chr3	4373300	4374300	-1.7495143818358343
chr3	4373400	4374400	-2.4298688441039142
chr3	4373500	4374500	-2.5129389971354565
chr3	4373600	4374600	-1.6805851440316668
chr3	4373700	4374700	-1.8729840559484607
chr3	4373800	4374800	-2.371322130657725
chr3	4373900	4374900	-2.6798984432264916
chr3	4374000	4375000	-2.618526908552103
chr3	4374100	4375100	-1.808917650760364
chr3	4375200	4376200	-0.8052302074191233
chr3	4375300	4376300	-0.7387699908159883
chr3	4375400	4376400	0.1997970248715662
chr3	4375500	4376500	-0.4788862995256616
chr3	4375600	4376600	-0.6590400470957163
chr3	4375700	4376700	-0.6163514924788565
chr3	4375800	4376800	-0.6594219525926148
chr3	4375900	4376900	-0.5743854041010018
chr3	4376000	4377000	-0.9983607415422147
chr3	4376100	4377100	-0.8965196005200176
chr3	4376200	4377200	-0.3125729051044563
chr3	4376300	4377300	-0.045708772835736634
chr3	4376400	4377400	-0.5924077199859048
chr3	4376500	4377500	0.08606009275221949
chr3	4376600	4377600	-0.043495361763894416
chr3	4376700	4377700	0.035257496092668025
chr3	4376800	4377800	-0.29644021121018604
chr3	4376900	4377900	-0.0982831017955498
chr3	4377000	4378000	-0.16757971851759892
chr3	4377100	4378100	-0.1468661578924355
chr3	4377200	4378200	-0.2589451356966974
chr3	4377300	4378300	-0.2345113565354829
chr3	4377400	4378400	-0.18301511093451198
chr3	4377500	4378500	0.06883119505772017
chr3	4377600	4378600	0.18487900761245474
chr3	4377700	4378700	-0.2193606761660027
chr3	4377800	4378800	0.29704142773803405
chr3	4377900	4378900	-0.3658253711998653
chr3	4378000	4379000	0.8252332042796058
chr3	4378100	4379100	0.6751453723573829
chr3	4378200	4379200	0.6591370983418423
chr3	4378300	4379300	0.5839187881210449
chr3	4378400	4379400	0.09484973923359703
chr3	4378500	4379500	-0.4196147656013101
chr3	4378600	4379600	-0.4659071408416329
chr3	4378700	4379700	-0.3641187619734532
chr3	4378800	4379800	0.021206411393126408
chr3	4379900	4380900	-0.2873496987496346
chr3	4380000	4381000	-0.3178606215731465
chr3	4380100	4381100	0.4061269185430844
chr3	4380200	4381200	0.10916968999994583
chr3	4380300	4381300	-0.16340311169730307
chr3	4380400	4381400	-0.1675825495841308
chr3	4380500	4381500	0.03703212243014161
chr3	4380600	4381600	0.7084370138345184
chr3	4380700	4381700	-0.2356728328914084
chr3	4380800	4381800	-0.4572936276442813
chr3	4380900	4381900	-0.5188619700795707
chr3	4381000	4382000	0.3175334585306454
chr3	4381100	4382100	-0.2384063553947517
chr3	4381200	4382200	-0.3652261580518861
chr3	4381300	4382300	0.5880772671749456
chr3	4381400	4382400	0.9503191014335286
chr3	4381500	4382500	0.8508240950045983
chr3	4381600	4382600	0.6357129540969263
chr3	4381700	4382700	1.0478349765441577
chr3	4381800	4382800	0.8844722106013847
chr3	4381900	4382900	0.8333249844748248
chr3	4382000	4383000	-0.19334738179132407
chr3	4382100	4383100	0.15953988534414593
chr3	4382200	4383200	0.7221854141474077
chr3	4382300	4383300	0.1656120861174224
chr3	4382400	4383400	0.019681505379868368
chr3	4382500	4383500	-0.12409775432089235
chr3	4382600	4383600	-0.05108131233196124
chr3	4382700	4383700	0.1136174576524026
chr3	4382800	4383800	0.1598661432007672
chr3	4382900	4383900	0.15750118404213492
chr3	4383000	4384000	1.0425193599100344
chr3	4383100	4384100	0.246482644186378
chr3	4383200	4384200	-0.07658433583698165
chr3	4383300	4384300	-0.2396412213334761
chr3	4383400	4384400	-0.8621250932332809
chr3	4383500	4384500	-0.6389678978281835
chr3	4383600	4384600	-0.7251665302520452
chr3	4383700	4384700	-1.5414831674971643
chr3	4383800	4384800	-1.4771116009327
chr3	4383900	4384900	-0.6315073143223717
chr3	4384000	4385000	-1.021782252849812
chr3	4384100	4385100	-0.7793995701422639
chr3	4384200	4385200	-0.23736112743988305
chr3	4384300	4385300	0.19449682644957567
chr3	4384400	4385400	0.785570379723922
chr3	4384500	4385500	0.7590239962139891
chr3	4384600	4385600	0.18370549632774494
chr3	4384700	4385700	1.027482709196051
chr3	4384800	4385800	1.2167555039003115
chr3	4384900	4385900	0.90875384050628
chr3	4385000	4386000	0.052167891727581434
chr3	4385100	4386100	-0.3759299247764479
chr3	4385200	4386200	-0.8563938026692455
chr3	4385300	4386300	-1.0212231333890165
chr3	4385400	4386400	-0.8150023624906554
chr3	4385500	4386500	-1.3180207492235207
chr3	4385600	4386600	-0.547123633217341
chr3	4385700	4386700	-0.8761995488473452
chr3	4385800	4386800	-1.5806525952120596
chr3	4385900	4386900	-2.1723854073319635
chr3	4386000	4387000	-1.704217305459952
chr3	4386100	4387100	-1.1193554323497057
chr3	4386200	4387200	-1.7945187781344114
chr3	4386300	4387300	-1.5312676056715422
chr3	4386400	4387400	-2.0328086526600067
chr3	4386500	4387500	-1.3650820393153908
chr3	4386600	4387600	-1.6206207880626318
chr3	4386700	4387700	-1.45207288804126
chr3	4386800	4387800	-1.226647601180619
chr3	4386900	4387900	-0.56551041400689
chr3	4387000	4388000	-0.26852918741347026
chr3	4387100	4388100	-0.5408479154811056
chr3	4387200	4388200	0.2600067763005172
chr3	4387300	4388300	-0.003960555994676356
chr3	4387400	4388400	-0.14256268170889302
chr3	4387500	4388500	-0.2617327661280292
chr3	4387600	4388600	-0.4498797033197447
chr3	4387700	4388700	-0.8185795978965655
chr3	4387800	4388800	-0.5618806174470339
chr3	4387900	4388900	-0.8447640525428424
chr3	4388000	4389000	-1.2810055284349418
chr3	4388100	4389100	-0.7323715134825423
chr3	4388200	4389200	-1.153719060663874
chr3	4388300	4389300	-1.0922521652916113
chr3	4388400	4389400	-0.6063440669699884
chr3	4388500	4389500	-1.1415908365850491
chr3	4388600	4389600	-1.1224841665220449
chr3	4388700	4389700	-0.7558532948653925
chr3	4388800	4389800	-0.3787474912867836
chr3	4388900	4389900	-0.3230917780737456
chr3	4389000	4390000	-0.13549262707274404
chr3	4389100	4390100	-0.6085009924787497
chr3	4389200	4390200	0.3074931301664367
chr3	4389300	4390300	0.3146974225987991
chr3	4389400	4390400	-0.13318929907424887
chr3	4389500	4390500	-0.4091811794886295
chr3	4389600	4390600	-0.8837419772452063
chr3	4389700	4390700	-1.1398539936356615
chr3	4389800	4390800	-1.9849496190393008
chr3	4389900	4390900	-1.787483568191984
chr3	4390000	4391000	-1.6261898573042068
chr3	4390100	4391100	-1.4963862722968313
chr3	4390200	4391200	-2.081119080654521
chr3	4390300	4391300	-1.5211618985936326
chr3	4390400	4391400	-1.89189695084144
chr3	4390500	4391500	-1.8759956503604345
chr3	4390600	4391600	-0.8043426688753297
chr3	4390700	4391700	-1.1796687844225338
chr3	4390800	4391800	-0.7156657058932899
chr3	4390900	4391900	-0.9235563740498364
chr3	4391000	4392000	-0.7318488926816675
chr3	4391100	4392100	-0.952062056386364
chr3	4391200	4392200	-1.0440251425797624
chr3	4391300	4392300	-2.119251764615774
chr3	4391400	4392400	-1.338494113161911
chr3	4391500	4392500	-0.6006229791973271
chr3	4391600	4392600	-1.191205868101282
chr3	4391700	4392700	-0.3457799661494097
chr3	4391800	4392800	-0.2110325499443294
chr3	4391900	4392900	-0.5601712837246602
chr3	4392000	4393000	-0.6761323753606464
chr3	4392100	4393100	-0.4414397397533336
chr3	4392200	4393200	-0.19089243505538114
chr3	4392300	4393300	-0.019819972759012303
chr3	4392400	4393400	-0.05467941803144813
chr3	4392500	4393500	0.05446752176242554
chr3	4392600	4393600	0.11097402998270198
chr3	4392700	4393700	-0.09216018975573753
chr3	4392800	4393800	-0.3550590151529697
chr3	4392900	4393900	-0.3587990124955294
chr3	4393000	4394000	-0.01966420188174391
chr3	4393100	4394100	-0.34641079031215033
chr3	4393200	4394200	-1.122488695632757
chr3	4393300	4394300	-0.4222241035455852
chr3	4393400	4394400	-0.6175566092314659
chr3	4393500	4394500	-1.0037290648556665
chr3	4393600	4394600	-1.3878682617416058
chr3	4393700	4394700	-1.9086329340978148
chr3	4393800	4394800	-1.738355037341197
chr3	4393900	4394900	-1.7856341979889885
chr3	4394000	4395000	-1.4420619642309462
chr3	4394100	4395100	-0.9465910723949068
chr3	4394200	4395200	0.15826373502664146
chr3	4394300	4395300	-0.3250259199526458
chr3	4394400	4395400	-0.0173691169897204
chr3	4394500	4395500	0.3151507694548099
chr3	4394600	4395600	0.4833730628336502
chr3	4394700	4395700	0.7390349825950905
chr3	4394800	4395800	0.3531877812300662
chr3	4394900	4395900	0.7437634005705865
chr3	4395000	4396000	-0.059334218548441446
chr3	4395100	4396100	-0.5327358046109186
chr3	4395200	4396200	-0.3885267869724252
chr3	4395300	4396300	-0.09160618858182697
chr3	4395400	4396400	-0.6463718295394798
chr3	4395500	4396500	-0.9304906142434648
chr3	4395600	4396600	-1.194804318502083
chr3	4395700	4396700	-0.8064593176699882
chr3	4395800	4396800	-0.6236294777659286
chr3	4395900	4396900	-0.9950336475742824
chr3	4396000	4397000	-1.2845040675634294
chr3	4396100	4397100	-0.8532426049531106
chr3	4396200	4397200	-1.1860206561375914
chr3	4396300	4397300	-1.717499785494357
chr3	4396400	4397400	-1.834357845288836
chr3	4396500	4397500	-1.5253607936689133
chr3	4396600	4397600	-1.0050892318056508
chr3	4396700	4397700	-1.7084316918541724
chr3	4396800	4397800	-1.6528273941978342
chr3	4396900	4397900	-1.2860342350205858
chr3	4397000	4398000	-0.8075786396663519
chr3	4397100	4398100	-0.8426514833438109
chr3	4397200	4398200	-1.1051405366163674
chr3	4397300	4398300	-1.0097108505459431
chr3	4397400	4398400	-0.6321751539338911
chr3	4397500	4398500	-0.9429740749464504
chr3	4397600	4398600	-1.2605155162436583
chr3	4397700	4398700	-0.953453309272252
chr3	4397800	4398800	-0.5644973227988084
chr3	4397900	4398900	-0.4804046282780375
chr3	4398000	4399000	0.06403279040154569
chr3	4398100	4399100	-0.5438771489605689
chr3	4398200	4399200	0.017665745202120654
chr3	4398300	4399300	0.0612779585007137
chr3	4398400	4399400	0.019962962035100937
chr3	4398500	4399500	-0.4072760541930833
chr3	4398600	4399600	-0.3245260727120749
chr3	4398700	4399700	-0.5395100750209729
chr3	4398800	4399800	-0.513287480289793
chr3	4398900	4399900	-0.6479562001207506
chr3	4399000	4400000	-0.5755693193959059
chr3	4399100	4400100	0.3669061313254238
chr3	4399200	4400200	0.028753008912129195
chr3	4399300	4400300	0.29338824817134945
chr3	4399400	4400400	-0.3345179686279357
chr3	4399500	4400500	-0.2033835698705656
chr3	4399600	4400600	-0.15729094642557673
chr3	4399700	4400700	0.14571170703497088
chr3	4399800	4400800	0.09579830705204187
chr3	4399900	4400900	0.0692640554655601
chr3	4401000	4402000	-1.4772341244128877
chr3	4401100	4402100	-1.5748824520980245
chr3	4401200	4402200	-1.1893419196094364
chr3	4401300	4402300	-1.2096678878932987
chr3	4401400	4402400	-1.0610956336061903
chr3	4401500	4402500	-0.8897523226180688
chr3	4401600	4402600	-1.5997256823227557
chr3	4401700	4402700	-1.5376553497773096
chr3	4401800	4402800	-1.4886235734075168
chr3	4401900	4402900	-1.465458037274143
chr3	4402000	4403000	-0.42374067909600666
chr3	4402100	4403100	-0.8557832803089889
chr3	4402200	4403200	-1.25626360184956
chr3	4402300	4403300	-1.4043838410182887
chr3	4402400	4403400	-1.4881058887943632
chr3	4402500	4403500	-0.957803720803174
chr3	4402600	4403600	-0.3305913014829941
chr3	4402700	4403700	-0.2587647566238578
chr3	4402800	4403800	-0.535728899548051
chr3	4402900	4403900	-0.960598095975468
chr3	4403000	4404000	-1.5206690809236225
chr3	4403100	4404100	-0.6586976941795873
chr3	4403200	4404200	-0.932650755368468
chr3	4403300	4404300	-0.4425722467379651
chr3	4403400	4404400	-0.6550714059588302
chr3	4403500	4404500	-0.8594146042691833
chr3	4403600	4404600	-1.1980691158556858
chr3	4403700	4404700	-1.0492649420229787
chr3	4403800	4404800	-0.4531441007333234
chr3	4403900	4404900	-0.1744695714618355
chr3	4404000	4405000	-0.0728378310854281
chr3	4404100	4405100	-0.3954673043074105
chr3	4404200	4405200	-0.8667526439907246
chr3	4404300	4405300	-0.98644141607616
chr3	4404400	4405400	-0.8137003614954742
chr3	4404500	4405500	-0.6494515410932951
chr3	4404600	4405600	-0.2872886218744165
chr3	4404700	4405700	-0.2321176002344585
chr3	4404800	4405800	-0.7059021373383884
chr3	4404900	4405900	-0.4598226986334321
chr3	4405000	4406000	-0.7249852389846105
chr3	4405100	4406100	-0.2555593265405396
chr3	4405200	4406200	0.17110691079412838
chr3	4405300	4406300	0.2255747785577084
chr3	4405400	4406400	-0.21845342837501425
chr3	4405500	4406500	-0.4727812082730566
chr3	4405600	4406600	-0.4989081098934338
chr3	4405700	4406700	-0.7129988306648269
chr3	4405800	4406800	-0.8273722590862465
chr3	4405900	4406900	-0.8040929838295615
chr3	4406000	4407000	0.1436161888264279
chr3	4406100	4407100	0.15808456649441713
chr3	4406200	4407200	1.1308307204272507
chr3	4406300	4407300	0.4992569227041837
chr3	4406400	4407400	1.3011765392356869
chr3	4406500	4407500	1.811825415337668
chr3	4406600	4407600	1.561667408044779
chr3	4406700	4407700	1.364934601848342
chr3	4406800	4407800	1.3643821164193797
chr3	4406900	4407900	1.2605934478338054
chr3	4407000	4408000	0.8768654744112147
chr3	4407100	4408100	0.20266937675965466
chr3	4407200	4408200	-0.3180457352939661
chr3	4407300	4408300	0.4666944301863674
chr3	4407400	4408400	-0.7915906390260986
chr3	4407500	4408500	-1.5563836576442298
chr3	4407600	4408600	-1.209570905552271
chr3	4407700	4408700	-0.3781970183848759
chr3	4407800	4408800	-0.6845680683240616
chr3	4407900	4408900	-0.3882777684923991
chr3	4408000	4409000	-0.7617226194654252
chr3	4408100	4409100	-0.8004766639021716
chr3	4408200	4409200	-1.0203781052370786
chr3	4408300	4409300	-1.4662793329234869
chr3	4408400	4409400	-0.8964410280056331
chr3	4408500	4409500	-1.0126743191623937
chr3	4408600	4409600	-1.4204043825245345
chr3	4408700	4409700	-1.3508106838769856
chr3	4408800	4409800	-0.39858228612149854
chr3	4408900	4409900	-0.7152319738069237
chr3	4409000	4410000	-0.9497434540310208
chr3	4409100	4410100	-0.7191891617094324
chr3	4409200	4410200	-1.3241792078035437
chr3	4409300	4410300	-0.9199839182150864
chr3	4409400	4410400	-0.3668920066362075
chr3	4409500	4410500	0.16524299506393295
chr3	4409600	4410600	0.3017373788842663
chr3	4409700	4410700	-0.4276334349966494
chr3	4409800	4410800	-0.538117373945084
chr3	4409900	4410900	-0.6769105537438751
chr3	4410000	4411000	-0.3056607003917913
chr3	4410100	4411100	-0.13597932246497133
chr3	4410200	4411200	1.1649319156908915
chr3	4410300	4411300	0.7342916771774693
chr3	4410400	4411400	-0.14240936263034126
chr3	4410500	4411500	-0.4522986593877392
chr3	4410600	4411600	-0.1255209720566597
chr3	4410700	4411700	0.0619201656001715
chr3	4411200	4412200	-1.4188054274626312
chr3	4411300	4412300	-1.4553456644444784
chr3	4411400	4412400	-1.0850955347970674
chr3	4411500	4412500	-0.8980619425020389
chr3	4411600	4412600	-1.4167479024814118
chr3	4411700	4412700	-1.5244479385654468
chr3	4411800	4412800	-1.2697047860935256
chr3	4411900	4412900	-0.8783439964677422
chr3	4412000	4413000	-1.0489762549883888
chr3	4412100	4413100	-1.3356605945323867
chr3	4412200	4413200	-1.2652293823631493
chr3	4412300	4413300	-1.2570426731385145
chr3	4412400	4413400	-1.1874548919433732
chr3	4412500	4413500	-1.2749855850562115
chr3	4412600	4413600	-1.0437747018529575
chr3	4412700	4413700	-0.9703043787157841
chr3	4413300	4414300	0.4875047180677584
chr3	4413400	4414400	0.3771268423725118
chr3	4413500	4414500	0.9743205606541708
chr3	4413600	4414600	0.9815126189888216
chr3	4413700	4414700	1.1278814978980292
chr3	4413800	4414800	1.008070108094447
chr3	4413900	4414900	0.5013589005911627
chr3	4414000	4415000	0.3689671966834822
chr3	4414100	4415100	0.2887746164606218
chr3	4414200	4415200	0.010351039090319229
chr3	4415300	4416300	-0.889463909085114
chr3	4415400	4416400	-1.5085950592216728
chr3	4415500	4416500	-1.8798585702809467
chr3	4415600	4416600	-1.884484522909076
chr3	4415700	4416700	-2.206250362155525
chr3	4415800	4416800	-2.28815197385328
chr3	4415900	4416900	-2.2111906976891182
chr3	4416000	4417000	-2.0171013359644197
chr3	4416100	4417100	-1.2118237552066853
chr3	4416200	4417200	-0.3316942467692939
chr3	4416300	4417300	0.5286674999733144
chr3	4416400	4417400	0.9471886437686412
chr3	4416500	4417500	1.2298605863411325
chr3	4416600	4417600	0.8422764286133727
chr3	4416700	4417700	0.8252845113322015
chr3	4416800	4417800	0.3246237417487309
chr3	4416900	4417900	0.4876432863442148
chr3	4417000	4418000	-0.41052182691834654
chr3	4417100	4418100	0.01584745831757082
chr3	4417200	4418200	-0.6633593811723064
chr3	4417300	4418300	-1.88988880291958
chr3	4417400	4418400	-1.7999166973886167
chr3	4417500	4418500	-1.7084307875066842
chr3	4417600	4418600	-1.4866293501088592
chr3	4417700	4418700	-1.781803996082606
chr3	4417800	4418800	-1.7956299971796958
chr3	4417900	4418900	-2.1234435982654944
chr3	4418000	4419000	-2.132459005939603
chr3	4418100	4419100	-3.0425787369022186
chr3	4418200	4419200	-3.111070139913502
chr3	4418300	4419300	-2.658018244573599
chr3	4418400	4419400	-1.6688358645938268
chr3	4418500	4419500	-1.6757511409588413
chr3	4418600	4419600	-1.5685636096502291
chr3	4418700	4419700	-1.6059269615773426
chr3	4418800	4419800	-0.7111705057215093
chr3	4418900	4419900	-0.7389629968365493
chr3	4419000	4420000	-0.3541735329163711
chr3	4419100	4420100	-0.18185615685756695
chr3	4419200	4420200	0.041310206928526855
chr3	4419300	4420300	0.1077415096654504
chr3	4419400	4420400	-0.7290676005725899
chr3	4419500	4420500	-0.4965105531936004
chr3	4419600	4420600	-0.3242750013925127
chr3	4419700	4420700	-0.012794299255502423
chr3	4419800	4420800	-1.3226375038136131
chr3	4419900	4420900	-1.7854879944563842
chr3	4420000	4421000	-1.3190153950235277
chr3	4420100	4421100	-1.386764363086822
chr3	4420200	4421200	-1.8942152423332683
chr3	4420300	4421300	-1.183815298193419
chr3	4420400	4421400	-1.256096633555571
chr3	4420500	4421500	-1.892722949011188
chr3	4420600	4421600	-2.1657550022618244
chr3	4420700	4421700	-1.7163112869391752
chr3	4420800	4421800	-1.7411680219255812
chr3	4420900	4421900	-1.5732829954289749
chr3	4421000	4422000	-1.3408347088381571
chr3	4421100	4422100	-1.0542605753145955
chr3	4421200	4422200	-0.2131447004372489
chr3	4421300	4422300	-0.471100692950427
chr3	4421400	4422400	0.2677574911298183
chr3	4421500	4422500	0.7236218235543993
chr3	4421600	4422600	0.37237137613864135
chr3	4421700	4422700	-0.04791134743210783
chr3	4421800	4422800	0.2846959683664305
chr3	4421900	4422900	1.0075800035030744
chr3	4422000	4423000	0.5872897300431863
chr3	4422100	4423100	0.2828535549067441
chr3	4422200	4423200	-0.8646728703602145
chr3	4422300	4423300	-1.2069685113929065
chr3	4422400	4423400	-2.1337119021328146
chr3	4422500	4423500	-2.1899737065507257
chr3	4422600	4423600	-1.5113782877660624
chr3	4422700	4423700	-1.4272907365961471
chr3	4422800	4423800	-1.1541297323309525
chr3	4422900	4423900	-0.9663212124811452
chr3	4423000	4424000	-0.5851627198927989
chr3	4423100	4424100	-0.5456851249281779
chr3	4423200	4424200	0.05200693858084924
chr3	4423300	4424300	0.3491474059036533
chr3	4423400	4424400	0.6949275652065042
chr3	4423500	4424500	0.793036970651837
chr3	4423600	4424600	0.5087204756657044
chr3	4423700	4424700	0.5598816527222295
chr3	4423800	4424800	0.039328368477954685
chr3	4423900	4424900	-0.2279505239347715
chr3	4424000	4425000	-0.8910633647018893
chr3	4424100	4425100	-0.8835813617387357
chr3	4424200	4425200	-1.6230946324380142
chr3	4424300	4425300	-1.3483393522176566
chr3	4424400	4425400	-1.7983575923547248
chr3	4424500	4425500	-2.5976570858525685
chr3	4424600	4425600	-2.3234864367539974
chr3	4424700	4425700	-2.4071488614674688
chr3	4424800	4425800	-2.1045034678088768
chr3	4424900	4425900	-2.2053457108514327
chr3	4425000	4426000	-1.9471698181706916
chr3	4425100	4426100	-1.8915665746422496
chr3	4425200	4426200	-1.0306200611123322
chr3	4425300	4426300	-1.5113358184118342
chr3	4425400	4426400	-0.6633998970984498
chr3	4425500	4426500	-0.1688454052864552
chr3	4425600	4426600	-0.7649491888932897
chr3	4425700	4426700	-1.1630619226226409
chr3	4425800	4426800	-1.5813560662848856
chr3	4425900	4426900	-1.462108972166636
chr3	4426000	4427000	-1.0241050564100196
chr3	4426100	4427100	-1.155992152534142
chr3	4426200	4427200	-1.738383144479568
chr3	4426300	4427300	-1.382763211529808
chr3	4426400	4427400	-1.6276675832037664
chr3	4426500	4427500	-1.4269193623245304
chr3	4426600	4427600	-0.8288520532229623
chr3	4426700	4427700	-0.27652695139720185
chr3	4426800	4427800	0.544047226148265
chr3	4426900	4427900	0.8458056793283449
chr3	4427000	4428000	0.39272506379003697
chr3	4427100	4428100	0.5509808238355813
chr3	4427200	4428200	1.4446055140564749
chr3	4427300	4428300	1.204387844834519
chr3	4427400	4428400	1.3260172190818649
chr3	4427500	4428500	1.3135361681976392
chr3	4427600	4428600	1.0168178717966376
chr3	4427700	4428700	1.0608193155441852
chr3	4427800	4428800	0.9502899777540258
chr3	4427900	4428900	0.4767070790730193
chr3	4428800	4429800	1.286549136577884
chr3	4428900	4429900	1.0627718859385102
chr3	4429000	4430000	0.7011388727048321
chr3	4429100	4430100	0.6173562264483159
chr3	4429200	4430200	0.5986829813126296
chr3	4429300	4430300	0.5483996580992972
chr3	4429400	4430400	0.482206926220504
chr3	4429500	4430500	0.5582008640473561
chr3	4429600	4430600	0.8656982597180051
chr3	4429700	4430700	0.452853683299604
chr3	4429800	4430800	-0.19430118482728065
chr3	4429900	4430900	-0.4531264134059296
chr3	4430000	4431000	-0.668434125894589
chr3	4430100	4431100	-0.4055219709228792
chr3	4430200	4431200	-0.4625960538333558
chr3	4430300	4431300	-0.7492895302050134
chr3	4430400	4431400	-0.6522500829222155
chr3	4430500	4431500	-0.9256446283733548
chr3	4430600	4431600	-0.8720664399895058
chr3	4430700	4431700	-1.0226542077310028
chr3	4430800	4431800	-1.0667856528666941
chr3	4430900	4431900	-0.8654311888144351
chr3	4431000	4432000	-0.464275144196483
chr3	4431100	4432100	-0.8185894345904825
chr3	4431200	4432200	-0.9039870229029878
chr3	4431300	4432300	-0.5710591148365308
chr3	4431400	4432400	-0.7163726797140227
chr3	4432200	4433200	-1.250812830597756
chr3	4432300	4433300	-2.102250415889969
chr3	4432400	4433400	-0.8955423836862906
chr3	4432500	4433500	-1.151077687476418
chr3	4432600	4433600	-0.6534757717774701
chr3	4432700	4433700	-0.2999221282980654
chr3	4432800	4433800	-0.28946268047948664
chr3	4432900	4433900	-0.053168172956593436
chr3	4433000	4434000	0.18743381941576076
chr3	4433100	4434100	0.2536254216532833
chr3	4433200	4434200	-1.188768358243152
chr3	4433300	4434300	-0.3751459449576941
chr3	4433400	4434400	-0.8824054194072306
chr3	4433500	4434500	-1.103335571259465
chr3	4433600	4434600	-1.8362740047128256
chr3	4433700	4434700	-2.1121693924188403
chr3	4433800	4434800	-1.7914767475861706
chr3	4433900	4434900	-1.5914088534026996
chr3	4434000	4435000	-1.4657862998479159
chr3	4434100	4435100	-1.135345609614906
chr3	4434200	4435200	-0.050293413504797685
chr3	4434300	4435300	0.2603694840450276
chr3	4434400	4435400	-0.07636123911588567
chr3	4434500	4435500	0.09201199054270492
chr3	4434600	4435600	0.1141469982286637
chr3	4434700	4435700	-0.16380265866390148
chr3	4434800	4435800	-0.6976495265780632
chr3	4434900	4435900	-1.0344539609895422
chr3	4435000	4436000	-1.0940154716824657
chr3	4435100	4436100	-0.9992776283702326
chr3	4435200	4436200	-1.253682778135468
chr3	4435300	4436300	-1.945946540567537
chr3	4435400	4436400	-2.379344111065478
chr3	4435500	4436500	-2.776287750249567
chr3	4435600	4436600	-2.7790434625974147
chr3	4435700	4436700	-2.5185963240381803
chr3	4435800	4436800	-2.037586266077613
chr3	4436900	4437900	-0.16199878573013846
chr3	4437000	4438000	-0.8850943707616801
chr3	4437100	4438100	-0.8500834697360999
chr3	4437200	4438200	-0.7221139196496191
chr3	4437300	4438300	-0.4490992584931696
chr3	4437400	4438400	-0.3290654702047814
chr3	4437500	4438500	-0.2312745874392141
chr3	4437600	4438600	-0.7168027893572132
chr3	4437700	4438700	-0.5255753908176608
chr3	4437800	4438800	-1.1608522766187397
chr3	4437900	4438900	-0.9915591411844408
chr3	4438000	4439000	-0.5164140392371213
chr3	4438100	4439100	-0.33928038293340224
chr3	4438200	4439200	-0.5098029588679143
chr3	4438300	4439300	-0.7080453576863587
chr3	4438400	4439400	-0.5900231357514999
chr3	4438500	4439500	-0.4758602849672594
chr3	4438600	4439600	0.326254432015902
chr3	4438700	4439700	0.4885658593010951
chr3	4438800	4439800	0.6637201730926393
chr3	4438900	4439900	0.9451425222674344
chr3	4439000	4440000	0.666165292725329
chr3	4439100	4440100	0.7632336247228203
chr3	4439200	4440200	0.9666787692820026
chr3	4440300	4441300	-0.1630375795475116
chr3	4440400	4441400	-0.19699366663072002
chr3	4440500	4441500	-0.6375000367076625
chr3	4440600	4441600	-0.3962502845292869
chr3	4440700	4441700	-0.455803950454637
chr3	4440800	4441800	-0.3363054047095553
chr3	4440900	4441900	-0.4358215937758549
chr3	4441000	4442000	-0.43007330351008805
chr3	4441100	4442100	0.502104569551974
chr3	4441200	4442200	-0.4065801424384718
chr3	4441300	4442300	-0.6283499846774504
chr3	4441400	4442400	-0.3335368573057227
chr3	4441500	4442500	0.4162484900846016
chr3	4441600	4442600	0.2931363077745351
chr3	4442700	4443700	-0.6212914714201961
chr3	4442800	4443800	-0.37494269773472816
chr3	4442900	4443900	-0.35586762125988386
chr3	4443000	4444000	-0.6961932247374191
chr3	4443100	4444100	-0.8573742520808171
chr3	4443200	4444200	-1.0252061433071202
chr3	4443300	4444300	-0.8656971459274386
chr3	4443400	4444400	-0.3645746661510391
chr3	4443500	4444500	-0.5360056684536844
chr3	4443600	4444600	-0.6334797226209746
chr3	4443700	4444700	-0.5836885206231597
chr3	4443800	4444800	-0.4518512744645119
chr3	4443900	4444900	-0.4946714163846629
chr3	4444000	4445000	-0.3250116455056894
chr3	4444100	4445100	-0.5015097960378145
chr3	4444200	4445200	-0.5524290238055254
chr3	4444300	4445300	-0.04901425711963469
chr3	4444400	4445400	-0.5598068062498645
chr3	4444500	4445500	-0.17140060960681652
chr3	4444600	4445600	-0.6133127275043323
chr3	4444700	4445700	-1.1089176649216013
chr3	4444800	4445800	-1.3155777737315963
chr3	4444900	4445900	-1.0774571746643309
chr3	4445000	4446000	-0.32162547669507774
chr3	4445100	4446100	0.11214292638414608
chr3	4445200	4446200	-0.19761401440276505
chr3	4445300	4446300	-0.14577466740459674
chr3	4445400	4446400	0.5040306840446673
chr3	4445500	4446500	0.5202043742011887
chr3	4445600	4446600	0.502081050801308
chr3	4445700	4446700	1.0677468554906648
chr3	4445800	4446800	1.3088912033391038
chr3	4445900	4446900	0.7779797354067369
chr3	4446000	4447000	0.28234498739402053
chr3	4446100	4447100	0.2824818283194462
chr3	4446200	4447200	0.7356048645505601
chr3	4446300	4447300	0.7173059307193517
chr3	4446400	4447400	0.10241093245780618
chr3	4446500	4447500	-0.10314657631317424
chr3	4446600	4447600	0.08736751837775887
chr3	4446700	4447700	0.32174737379358603
chr3	4446800	4447800	-0.06247549231520664
chr3	4446900	4447900	0.53926921688111
chr3	4447000	4448000	0.6721840208008416
chr3	4447100	4448100	0.7747064261821749
chr3	4447200	4448200	0.8536579681973756
chr3	4447300	4448300	0.3664686500423093
chr3	4447400	4448400	0.2897731422079157
chr3	4447500	4448500	0.5152214700897129
chr3	4447600	4448600	-0.09602103074147396
chr3	4447700	4448700	-0.19841459329725664
chr3	4447800	4448800	-0.02572005481301927
chr3	4447900	4448900	-0.3849368179931433
chr3	4448000	4449000	-0.7346094455904725
chr3	4448100	4449100	-1.1832323988446585
chr3	4448200	4449200	-1.1656239944488331
chr3	4448300	4449300	-1.4116324958289606
chr3	4448400	4449400	-1.3516597981792504
chr3	4448500	4449500	-0.8999794056828768
chr3	4448600	4449600	-0.5840757457313457
chr3	4448700	4449700	-0.6977805927603173
chr3	4448800	4449800	-0.8603888270420498
chr3	4448900	4449900	-0.6912589489084526
chr3	4449000	4450000	-0.30569212167799664
chr3	4449100	4450100	0.13096050872214685
chr3	4449200	4450200	-0.16857864292398747
chr3	4449300	4450300	0.1839383923187392
chr3	4449400	4450400	-0.4059864508969399
chr3	4449500	4450500	-0.8882534737126704
chr3	4449600	4450600	-0.5879592820967653
chr3	4449700	4450700	-0.5749195787768124
chr3	4449800	4450800	-0.36510964441263616
chr3	4449900	4450900	-0.13218565693457646
chr3	4450000	4451000	-0.13390367657950542
chr3	4450100	4451100	-0.03824246025981368
chr3	4450200	4451200	0.6106974918806701
chr3	4450300	4451300	0.7108092683333359
chr3	4450400	4451400	1.470955604984342
chr3	4450500	4451500	1.5141586823254345
chr3	4450600	4451600	2.1197223475307183
chr3	4450700	4451700	2.0120830157227587
chr3	4450800	4451800	2.2606236420236403
chr3	4450900	4451900	2.2216099541561967
chr3	4451000	4452000	2.3074987783711807
chr3	4451100	4452100	1.6017824988974818
chr3	4451200	4452200	0.8874520993619931
chr3	4451300	4452300	1.1558593679845774
chr3	4451400	4452400	1.201380974323944
chr3	4451500	4452500	0.5724757450475916
chr3	4451600	4452600	0.43400302787129
chr3	4451700	4452700	1.0985835755485218
chr3	4451800	4452800	0.7545308320701832
chr3	4451900	4452900	0.5347883698042736
chr3	4452000	4453000	0.48798751140891117
chr3	4452100	4453100	1.6052896356649653
chr3	4452200	4453200	1.7003696230574636
chr3	4452300	4453300	1.5153429075359444
chr3	4452400	4453400	1.0955812686711819
chr3	4452500	4453500	1.7659301488953318
chr3	4452600	4453600	1.51999885600674
chr3	4452700	4453700	1.0751797577458635
chr3	4452800	4453800	1.1445103396427772
chr3	4452900	4453900	1.6139633925579655
chr3	4453000	4454000	1.1547355102767842
chr3	4453100	4454100	0.4912752173639972
chr3	4453200	4454200	0.3870501264456133
chr3	4453300	4454300	-0.07818207791555881
chr3	4453400	4454400	0.591063963747299
chr3	4453500	4454500	0.4765550075132664
chr3	4453600	4454600	1.0434175673827009
chr3	4453700	4454700	0.2557608258645398
chr3	4453800	4454800	0.1500879101777885
chr3	4453900	4454900	-0.9247495395874562
chr3	4454000	4455000	-0.7311320209153035
chr3	4454100	4455100	-0.7635724702860698
chr3	4454200	4455200	-0.6074247054886889
chr3	4454300	4455300	-0.621747875430903
chr3	4454400	4455400	-1.8731484320179013
chr3	4454500	4455500	-2.4942992615984947
chr3	4454600	4455600	-3.1528597405291925
chr3	4454700	4455700	-2.3561446250521327
chr3	4454800	4455800	-2.7345333743788074
chr3	4454900	4455900	-1.9236600845819207
chr3	4455000	4456000	-2.099955381389873
chr3	4455100	4456100	-2.4773150144976195
chr3	4455200	4456200	-2.5384406925603424
chr3	4455300	4456300	-2.853073792433776
chr3	4455400	4456400	-2.158936733032164
chr3	4455500	4456500	-1.6880377144512742
chr3	4455600	4456600	-1.3545931231616852
chr3	4457100	4458100	-1.427035359038169
chr3	4457200	4458200	-1.3907810293003855
chr3	4457300	4458300	-0.997845313225126
chr3	4457400	4458400	-1.013340890079922
chr3	4457500	4458500	-0.3835816801559697
chr3	4457600	4458600	-0.30889878818737626
chr3	4457700	4458700	-0.5714947921596141
chr3	4457800	4458800	-0.31488722490024074
chr3	4457900	4458900	-1.033470461805618
chr3	4458000	4459000	-1.0975852498450538
chr3	4458100	4459100	-0.4888096971681909
chr3	4458200	4459200	-0.22106423845642528
chr3	4458300	4459300	-0.12362251828235088
chr3	4458400	4459400	0.04532408991340375
chr3	4458500	4459500	-0.4522810077701159
chr3	4458600	4459600	-0.2007130138456216
chr3	4458700	4459700	-0.14026784454374874
chr3	4458800	4459800	-0.412703329143332
chr3	4458900	4459900	0.5540166798648408
chr3	4459000	4460000	0.5012388194896534
chr3	4459100	4460100	0.2542640659171273
chr3	4459200	4460200	0.3383893483264237
chr3	4459300	4460300	-0.1241734209229761
chr3	4459400	4460400	-0.32285320004253504
chr3	4459500	4460500	-0.04662691245871006
chr3	4459600	4460600	-0.05928218067970061
chr3	4459700	4460700	0.450868429639873
chr3	4459800	4460800	0.6151301723976488
chr3	4459900	4460900	0.21385264818482447
chr3	4460500	4461500	-0.07394187903174285
chr3	4460600	4461600	0.5236765720205925
chr3	4460700	4461700	0.36986615719000177
chr3	4460800	4461800	0.3298874823072687
chr3	4460900	4461900	0.04540004806934336
chr3	4461000	4462000	0.1232820698918823
chr3	4461100	4462100	0.2407784354940144
chr3	4461200	4462200	0.563107465831694
chr3	4461300	4462300	0.8669108393057818
chr3	4461400	4462400	0.04511950427353356
chr3	4461500	4462500	0.1361126801690655
chr3	4461600	4462600	-0.6999703956852575
chr3	4461700	4462700	-0.7797679934002145
chr3	4461800	4462800	-1.1111608257995502
chr3	4461900	4462900	-1.303651800695257
chr3	4462000	4463000	-2.056525543164683
chr3	4462100	4463100	-2.3598328874236865
chr3	4462200	4463200	-3.1867296270507426
chr3	4462300	4463300	-3.130661502961841
chr3	4462400	4463400	-2.606137233262538
chr3	4462500	4463500	-1.7986839273129214
chr3	4462600	4463600	-1.2879211286961658
chr3	4462700	4463700	-1.4069005037998192
chr3	4462800	4463800	-1.4741220627413345
chr3	4462900	4463900	-1.0371920785290163
chr3	4463000	4464000	-0.7154167781833816
chr3	4463100	4464100	-0.7817609526513775
chr3	4463200	4464200	-0.4169749460590805
chr3	4463300	4464300	-0.21341647133608804
chr3	4463400	4464400	-0.25307297655887195
chr3	4463500	4464500	-0.8365182215517851
chr3	4463600	4464600	-1.6820663495802723
chr3	4463700	4464700	-1.8443551747929967
chr3	4463800	4464800	-2.0613862224052566
chr3	4463900	4464900	-2.156677175415896
chr3	4464000	4465000	-2.739308535242711
chr3	4464100	4465100	-2.7990371238013814
chr3	4464200	4465200	-3.441710703256576
chr3	4464300	4465300	-2.762816688988803
chr3	4464400	4465400	-2.596570529169848
chr3	4464500	4465500	-2.641388554514699
chr3	4464600	4465600	-2.697036238840268
chr3	4464700	4465700	-2.5428419735795287
chr3	4464800	4465800	-2.2749624716107806
chr3	4464900	4465900	-2.2223295136498544
chr3	4465000	4466000	-1.6596827218508106
chr3	4465100	4466100	-1.5835646562672532
chr3	4465200	4466200	-1.1825552211657628
chr3	4465300	4466300	-1.940411288718712
chr3	4465600	4466600	-0.3531451564352396
chr3	4465700	4466700	-0.6730717738024592
chr3	4465800	4466800	-1.3289229652877008
chr3	4465900	4466900	-1.9008436882966808
chr3	4466000	4467000	-1.4738811330391979
chr3	4466100	4467100	-1.5019053584524074
chr3	4466200	4467200	-0.9682649095003996
chr3	4466300	4467300	-1.6251509353894946
chr3	4466400	4467400	-2.9133535018644903
chr3	4466500	4467500	-3.7836189936638553
chr3	4466600	4467600	-3.768273765508176
chr3	4466700	4467700	-3.160235036473235
chr3	4466800	4467800	-2.49509068207156
chr3	4466900	4467900	-2.009474398100118
chr3	4467000	4468000	-2.505876256007124
chr3	4467100	4468100	-2.4897244921387527
chr3	4468200	4469200	0.4811642923517119
chr3	4468300	4469300	0.9344788752006143
chr3	4468400	4469400	1.5234826360723406
chr3	4468500	4469500	1.0119750154352878
chr3	4468600	4469600	0.6111134810358242
chr3	4468700	4469700	0.5958731212247291
chr3	4468800	4469800	0.6484707326324703
chr3	4468900	4469900	-0.1209782491773543
chr3	4469000	4470000	-0.012428985528119819
chr3	4469100	4470100	-0.2996198347053357
chr3	4469200	4470200	-0.4245793517048065
chr3	4469300	4470300	-0.9365271531946472
chr3	4469400	4470400	-1.0208790571209094
chr3	4469500	4470500	-1.2420889397889752
chr3	4469600	4470600	-0.6005159887989314
chr3	4469700	4470700	-0.11031156647629542
chr3	4469800	4470800	-0.20065029726084108
chr3	4469900	4470900	0.3361620498014225
chr3	4470000	4471000	-0.19331147204329868
chr3	4470100	4471100	0.11652104820422796
chr3	4470200	4471200	0.7559717814300685
chr3	4470300	4471300	1.1617208841507776
chr3	4470400	4471400	1.0240699965628417
chr3	4470500	4471500	1.104108515460792
chr3	4470600	4471600	0.5889615502506179
chr3	4470700	4471700	0.1692515417731145
chr3	4470800	4471800	-0.050704581787438
chr3	4470900	4471900	-0.5166035229563255
chr3	4471000	4472000	-0.3140368113924653
chr3	4471100	4472100	-0.4202455154201176
chr3	4471200	4472200	-0.9330632592373462
chr3	4471300	4472300	-1.0334150750255349
chr3	4471400	4472400	-1.048465134062309
chr3	4471500	4472500	-1.1774693812207293
chr3	4471700	4472700	-0.8854311739522092
chr3	4471800	4472800	-1.1821215830202585
chr3	4471900	4472900	-1.3430478879541208
chr3	4472000	4473000	-0.9043666748341651
chr3	4472100	4473100	-0.8138184185069686
chr3	4472200	4473200	-0.979334835554714
chr3	4472300	4473300	-1.3764330577827826
chr3	4472400	4473400	-1.3973710552168002
chr3	4472500	4473500	-1.5507633983171192
chr3	4472600	4473600	-1.6464382121070826
chr3	4472700	4473700	-1.81258723829337
chr3	4472800	4473800	-1.4021375893948045
chr3	4472900	4473900	0.1533992447360092
chr3	4473000	4474000	-0.1315312695155868
chr3	4473100	4474100	-0.3079630569410466
chr3	4473200	4474200	-0.27674545888596025
chr3	4474900	4475900	-0.7128439921904095
chr3	4475000	4476000	-0.1125375670347643
chr3	4475100	4476100	-0.4908645314907261
chr3	4475200	4476200	-0.3645605701839509
chr3	4475300	4476300	0.06166603957155524
chr3	4475400	4476400	0.7744425723667835
chr3	4475500	4476500	0.4793896340570174
chr3	4475600	4476600	0.9994727304949798
chr3	4475700	4476700	0.20280476188066124
chr3	4475800	4476800	1.0976312634793508
chr3	4475900	4476900	1.1057550516865238
chr3	4476000	4477000	0.49840379428208975
chr3	4476100	4477100	1.3213035064813712
chr3	4476200	4477200	0.9286246524261492
chr3	4476300	4477300	1.2124495546356282
chr3	4476400	4477400	0.49703145910246405
chr3	4476500	4477500	0.564218480728539
chr3	4476600	4477600	0.096100545232707
chr3	4476700	4477700	0.7676552235884834
chr3	4476800	4477800	-0.2874686982016253
chr3	4476900	4477900	-0.3510135103737611
chr3	4477000	4478000	-0.1822399527987903
chr3	4477100	4478100	-0.6947604000556605
chr3	4477200	4478200	-0.1882453350434296
chr3	4477300	4478300	-0.8278330347311956
chr3	4477400	4478400	-0.3778406069098985
chr3	4477500	4478500	-0.07975452061196726
chr3	4477600	4478600	0.5307514893828574
chr3	4477700	4478700	0.5249226416804971
chr3	4477800	4478800	1.3105612106962123
chr3	4477900	4478900	1.6299567063734146
chr3	4478000	4479000	1.8415727916471694
chr3	4478100	4479100	1.0648941558845393
chr3	4478200	4479200	1.4768792869901066
chr3	4478300	4479300	1.0158111004891173
chr3	4478400	4479400	0.4929480594371504
chr3	4478500	4479500	0.2754748260913446
chr3	4478600	4479600	-0.3255647162642769
chr3	4478700	4479700	-1.2150475124776297
chr3	4478800	4479800	-1.3747189812644824
chr3	4478900	4479900	-1.158251313899697
chr3	4479000	4480000	-1.203019003558019
chr3	4479100	4480100	-0.7789197963577421
chr3	4479200	4480200	-0.9938843522702208
chr3	4479300	4480300	-0.3787135172630249
chr3	4479400	4480400	0.08767968287058953
chr3	4479500	4480500	0.6239311670149801
chr3	4479600	4480600	1.057854036083039
chr3	4479700	4480700	1.4081862805795753
chr3	4479800	4480800	2.0651993427215647
chr3	4479900	4480900	1.6600015759435618
chr3	4480000	4481000	1.9629142753337983
chr3	4480100	4481100	2.5058611730097606
chr3	4480200	4481200	1.6508564843941238
chr3	4480300	4481300	1.920154835385152
chr3	4480400	4481400	1.908325716463852
chr3	4480500	4481500	1.8358768610413247
chr3	4480600	4481600	1.5929783806133442
chr3	4480700	4481700	2.028900388862426
chr3	4480800	4481800	1.8050730693406527
chr3	4480900	4481900	1.7968704194668317
chr3	4483700	4484700	-1.7057738979793975
chr3	4483800	4484800	-1.672100065860979
chr3	4483900	4484900	-1.71807291622061
chr3	4484000	4485000	-1.4237776101007902
chr3	4484100	4485100	-0.9650346018196176
chr3	4484800	4485800	1.0920695666007216
chr3	4484900	4485900	1.4966074686547275
chr3	4485000	4486000	1.3372981956906418
chr3	4485100	4486100	1.605584405864414
chr3	4485200	4486200	1.8070635973300533
chr3	4485300	4486300	0.763290304088648
chr3	4485400	4486400	1.1900268747626992
chr3	4485500	4486500	1.0769288523545637
chr3	4485600	4486600	0.9792839577127488
chr3	4485700	4486700	0.6310482386571792
chr3	4485800	4486800	0.4152794914097117
chr3	4485900	4486900	-0.25414038896143737
chr3	4486000	4487000	-0.42475471760499217
chr3	4486100	4487100	-0.5879874071708058
chr3	4486200	4487200	-1.1957839292204044
chr3	4486300	4487300	-0.9282829997557008
chr3	4486400	4487400	-1.1525607494492869
chr3	4486500	4487500	-0.8283725182700544
chr3	4486600	4487600	-1.1434553679883737
chr3	4486700	4487700	-0.08960990037484018
chr3	4486800	4487800	0.4201393162724573
chr3	4486900	4487900	1.0627225525250037
chr3	4487000	4488000	1.4954113427543192
chr3	4487100	4488100	1.4938244317307536
chr3	4487200	4488200	1.6506969149194033
chr3	4487300	4488300	1.7357266910686375
chr3	4487400	4488400	1.2264736082716066
chr3	4487500	4488500	1.138085500535933
chr3	4487600	4488600	0.7016799587679384
chr3	4487700	4488700	0.2726903067667231
chr3	4487800	4488800	0.20936283540460995
chr3	4487900	4488900	-0.3842550329956746
chr3	4488000	4489000	-0.5058525801011321
chr3	4488100	4489100	-0.17657887574473125
chr3	4488200	4489200	0.3618417103643693
chr3	4488300	4489300	0.3800646512602645
chr3	4488400	4489400	0.5212009995452802
chr3	4488500	4489500	0.19651315465522293
chr3	4488600	4489600	0.5503682337538165
chr3	4488700	4489700	0.28042246424022826
chr3	4488800	4489800	0.4601165154102879
chr3	4488900	4489900	0.6306916031258187
chr3	4489000	4490000	0.36134380412909045
chr3	4489100	4490100	0.10825245531974488
chr3	4489200	4490200	-0.07410044779723789
chr3	4489300	4490300	-0.5751706044344758
chr3	4489400	4490400	-0.12304014849942953
chr3	4489500	4490500	0.1729348182177727
chr3	4489600	4490600	0.05230345244014336
chr3	4489700	4490700	0.19265646001013445
chr3	4489800	4490800	0.1723059340277748
chr3	4489900	4490900	0.5150893315678814
chr3	4490000	4491000	-0.03568768539733156
chr3	4490100	4491100	-0.2324713595003504
chr3	4490200	4491200	-0.33912599106203994
chr3	4490300	4491300	0.35874474832359765
chr3	4490400	4491400	1.1247982160245185
chr3	4490500	4491500	1.202655457755802
chr3	4490600	4491600	1.8571205116769016
chr3	4490700	4491700	1.7796866624244458
chr3	4490800	4491800	1.6925265810778138
chr3	4490900	4491900	1.7899954643426048
chr3	4491000	4492000	2.509668913838439
chr3	4491100	4492100	2.42838987416484
chr3	4491200	4492200	1.6885695487394328
chr3	4491300	4492300	1.7445039469705996
chr3	4491400	4492400	0.5788736677683274
chr3	4491500	4492500	0.2453939085738937
chr3	4491600	4492600	0.3667954985198002
chr3	4491700	4492700	0.4485111053436439
chr3	4491800	4492800	0.13619245289325355
chr3	4491900	4492900	0.4992615699342658
chr3	4492000	4493000	0.5396899548542942
chr3	4492100	4493100	1.1578340268361529
chr3	4492200	4493200	0.6615831827893965
chr3	4492300	4493300	-0.23310800835417456
chr3	4492400	4493400	-0.9816474387610006
chr3	4492500	4493500	-0.01337764679589938
chr3	4492600	4493600	0.33641074503086743
chr3	4492700	4493700	1.1519887501333432
chr3	4492800	4493800	1.2053564966194166
chr3	4492900	4493900	0.4892562007742527
chr3	4493000	4494000	0.08068789393325256
chr3	4493100	4494100	-0.7297379077545951
chr3	4493200	4494200	0.1818701775590381
chr3	4493300	4494300	0.3863432124197791
chr3	4493400	4494400	1.3606919938092354
chr3	4493500	4494500	0.7216554974770643
chr3	4493600	4494600	0.30550963106426826
chr3	4493700	4494700	-0.4605064123166054
chr3	4493800	4494800	-0.6999802780597045
chr3	4493900	4494900	-0.766228365827492
chr3	4494000	4495000	-1.2433995644273783
chr3	4494100	4495100	-0.9553506545397088
chr3	4494200	4495200	-0.8977678670609905
chr3	4494300	4495300	-0.6041859775103513
chr3	4494400	4495400	-0.6500870382151767
chr3	4494500	4495500	-0.5020899362061061
chr3	4494600	4495600	-0.3138526717364715
chr3	4494700	4495700	-0.25675938475539906
chr3	4494800	4495800	0.13230197488378906
chr3	4494900	4495900	-0.28776109171048786
chr3	4495000	4496000	-0.5392243994707876
chr3	4495100	4496100	-1.3395664292581062
chr3	4495200	4496200	-1.3007758002984926
chr3	4495300	4496300	-1.0881366286661034
chr3	4495400	4496400	-1.028202044574699
chr3	4495500	4496500	-1.2922262066001131
chr3	4495600	4496600	-1.6734171708068435
chr3	4495700	4496700	-1.9651143551294843
chr3	4497200	4498200	2.562805391415594
chr3	4497300	4498300	1.6881266323141784
chr3	4497400	4498400	1.7029473876118526
chr3	4497500	4498500	0.7508201986072988
chr3	4497600	4498600	0.2867460527521333
chr3	4497700	4498700	-0.11417528173415607
chr3	4497800	4498800	-0.3581216718723767
chr3	4497900	4498900	-0.4410254000770155
chr3	4498000	4499000	-1.2272325749174335
chr3	4498100	4499100	-1.5418611405634706
chr3	4498200	4499200	-2.154237180849357
chr3	4498300	4499300	-1.37630022158038
chr3	4498400	4499400	-2.068863141712614
chr3	4498500	4499500	-1.590958429914496
chr3	4498600	4499600	-1.1799634636729504
chr3	4498700	4499700	-0.6516030821528574
chr3	4498800	4499800	-0.4325157313002265
chr3	4498900	4499900	-0.9889760893343456
chr3	4499000	4500000	-0.6360086500804644
chr3	4499100	4500100	-0.4567912593178158
chr3	4499200	4500200	-0.3536356388459689
chr3	4499300	4500300	-0.9160378163212848
chr3	4499400	4500400	-0.4150734105245825
chr3	4499500	4500500	0.2731869898210997
chr3	4499600	4500600	0.2728751251365132
chr3	4499700	4500700	-0.583682991408128
chr3	4499800	4500800	-0.6391567572700104
chr3	4499900	4500900	-1.0743109179930606
chr3	4500000	4501000	-0.5111633482731875
chr3	4500100	4501100	-0.29107260134301793
chr3	4500200	4501200	0.11750658172610028
chr3	4500300	4501300	-0.07537855777289372
chr3	4500400	4501400	0.20978206333982066
chr3	4500500	4501500	-0.17485325616556793
chr3	4500600	4501600	-0.3948862077594919
chr3	4500700	4501700	-0.2865446677251759
chr3	4500800	4501800	-0.20657410098086829
chr3	4500900	4501900	0.2463164284299097
chr3	4501000	4502000	-0.44207620614499166
chr3	4501100	4502100	-0.0274401964949868
chr3	4501200	4502200	-0.3931756108638657
chr3	4501300	4502300	0.01254621822259544
chr3	4501400	4502400	0.16430561281467773
chr3	4501500	4502500	0.20374965235246853
chr3	4501600	4502600	0.40083664444079387
chr3	4501700	4502700	0.7002990078842309
chr3	4501800	4502800	0.6693898200256527
chr3	4501900	4502900	1.2027672290752351
chr3	4502000	4503000	1.6038386816316819
chr3	4502100	4503100	0.3636764401104161
chr3	4502200	4503200	-0.317267544428604
chr3	4502300	4503300	-0.9038145215226958
chr3	4502400	4503400	-1.2296581715094386
chr3	4502500	4503500	-0.7182733321217548
chr3	4502600	4503600	-0.4617325373951442
chr3	4502700	4503700	-1.1548725303584562
chr3	4502800	4503800	-1.288840941280574
chr3	4502900	4503900	-1.85716409410378
chr3	4503000	4504000	-2.138141812825822
chr3	4503100	4504100	-1.8221445550853064
chr3	4503200	4504200	-1.0842384510859633
chr3	4503300	4504300	-0.6647462734991887
chr3	4503400	4504400	-0.9310215158467036
chr3	4503500	4504500	-1.0510282868277652
chr3	4503600	4504600	-1.4652386024435982
chr3	4503700	4504700	-0.6798618779184147
chr3	4503800	4504800	-0.7155858299471467
chr3	4503900	4504900	-0.6103728143619995
chr3	4504000	4505000	0.3966424142118178
chr3	4504100	4505100	0.13051022916839064
chr3	4504200	4505200	-0.02088282649959632
chr3	4504300	4505300	-0.09636146499179524
chr3	4504400	4505400	0.13806070083105787
chr3	4504500	4505500	0.1822964349973981
chr3	4504600	4505600	0.33585164015524643
chr3	4504700	4505700	0.4378826378869967
chr3	4504800	4505800	0.8061748282008321
chr3	4504900	4505900	1.0529177083746937
chr3	4505000	4506000	0.5691253055911292
chr3	4505100	4506100	0.7419534051666398
chr3	4505200	4506200	0.71477327163536
chr3	4505300	4506300	0.8223552767557956
chr3	4505400	4506400	0.7989040234602788
chr3	4505500	4506500	0.13254374004521013
chr3	4505600	4506600	0.2440485690453877
chr3	4505700	4506700	0.12477182172223
chr3	4505800	4506800	-0.13345860879072127
chr3	4505900	4506900	0.11340498013202435
chr3	4506000	4507000	0.17024953100673382
chr3	4506100	4507100	-0.19791485458315464
chr3	4506200	4507200	-0.05537563564086595
chr3	4506300	4507300	-0.12141185705663955
chr3	4506400	4507400	-0.2489660393347127
chr3	4506500	4507500	0.252431741491632
chr3	4506600	4507600	0.2315362722369437
chr3	4506700	4507700	-0.05630940988998916
chr3	4506800	4507800	0.4906439090620776
chr3	4506900	4507900	0.06126357972646776
chr3	4507000	4508000	-0.1549102934171765
chr3	4507100	4508100	0.3057772114501003
chr3	4507200	4508200	0.1996502891920313
chr3	4507300	4508300	0.6803720471262464
chr3	4507400	4508400	0.3004885088121529
chr3	4508500	4509500	-1.87863256925004
chr3	4508600	4509600	-1.8940568475062565
chr3	4508700	4509700	-1.8213764742109888
chr3	4508800	4509800	-1.3903213392693867
chr3	4508900	4509900	-1.874411376449169
chr3	4509000	4510000	-1.6368767590439566
chr3	4509100	4510100	-1.4091356963703068
chr3	4509200	4510200	-1.22382604890537
chr3	4509300	4510300	-1.043480240562678
chr3	4509400	4510400	-1.0041085737885884
chr3	4509500	4510500	-1.0719146771099304
chr3	4509600	4510600	-1.5987101426629653
chr3	4509700	4510700	-1.5887901264258664
chr3	4509800	4510800	-1.4228408519499915
chr3	4509900	4510900	-1.0410558835799617
chr3	4510000	4511000	-1.8633184585476317
chr3	4510100	4511100	-1.763114321963022
chr3	4510200	4511200	-1.9062253081349552
chr3	4510300	4511300	-1.4902709268041
chr3	4510400	4511400	-1.5216943052420508
chr3	4510500	4511500	-0.8801212218945543
chr3	4510600	4511600	-0.10245760235082337
chr3	4510700	4511700	-0.2345908172542356
chr3	4510800	4511800	-0.5709191551978887
chr3	4510900	4511900	0.3148977252707155
chr3	4511000	4512000	1.01344652318871
chr3	4511100	4512100	0.423355595945419
chr3	4511200	4512200	0.5860766792778322
chr3	4511300	4512300	0.27465136524488665
chr3	4511400	4512400	0.5840045866777319
chr3	4511500	4512500	-0.10201992094900288
chr3	4511600	4512600	-0.8280789717029927
chr3	4511700	4512700	-1.0466673543368379
chr3	4511800	4512800	-1.278262410025208
chr3	4511900	4512900	-1.6790552162682608
chr3	4512000	4513000	-1.288676405281426
chr3	4512100	4513100	-1.2590026595327952
chr3	4512200	4513200	-1.391498655694279
chr3	4512300	4513300	-1.08933050428658
chr3	4512400	4513400	-1.7847177144638346
chr3	4512500	4513500	-1.2685086189772317
chr3	4512600	4513600	-0.7575163514564194
chr3	4512700	4513700	-0.2999679241902769
chr3	4512800	4513800	0.12219978242753528
chr3	4512900	4513900	0.4699076976041183
chr3	4513000	4514000	-0.14052182359731946
chr3	4513100	4514100	-0.07431603432068155
chr3	4513200	4514200	0.15783497954224102
chr3	4513300	4514300	-0.25384330888056594
chr3	4513400	4514400	0.3289802398462275
chr3	4513500	4514500	0.29013622231735003
chr3	4513600	4514600	0.6328672736376981
chr3	4513700	4514700	0.9769390664483748
chr3	4513800	4514800	1.1105431169526414
chr3	4513900	4514900	0.8653739663112213
chr3	4514000	4515000	1.06843340163427
chr3	4514100	4515100	1.5357167538123166
chr3	4514200	4515200	1.1941803544289171
chr3	4514300	4515300	1.7403082777872867
chr3	4514400	4515400	1.851019587693865
chr3	4514500	4515500	1.6239806833793593
chr3	4514600	4515600	1.2119679034246742
chr3	4514700	4515700	1.1925274198387668
chr3	4514800	4515800	1.584328281010304
chr3	4514900	4515900	1.4042289965902859
chr3	4515000	4516000	1.479659349598278
chr3	4515100	4516100	1.0844622248040612
chr3	4515200	4516200	1.6357583634861943
chr3	4515300	4516300	1.4413821849495116
chr3	4515400	4516400	1.3509104570622172
chr3	4515500	4516500	1.7100759272185018
chr3	4516300	4517300	0.3206109492622631
chr3	4516400	4517400	0.7657958528719923
chr3	4516500	4517500	0.9087988872813032
chr3	4516600	4517600	1.0974082780344492
chr3	4516700	4517700	0.7748291083467559
chr3	4516800	4517800	0.4486324040184242
chr3	4516900	4517900	0.4091779910342838
chr3	4517000	4518000	0.5894424954942935
chr3	4517100	4518100	0.2592506364265946
chr3	4517200	4518200	0.2189810953293326
chr3	4517300	4518300	0.16535846852513306
chr3	4517400	4518400	-0.5230545624818586
chr3	4517500	4518500	-0.6501681045054017
chr3	4517600	4518600	-0.9512102823401708
chr3	4517700	4518700	-0.6936065801819189
chr3	4517800	4518800	-0.5209116255192825
chr3	4517900	4518900	-0.3896670791259956
chr3	4518000	4519000	-0.5888225192964831
chr3	4518100	4519100	-0.479043150496276
chr3	4518200	4519200	0.06262054287592335
chr3	4518300	4519300	-0.8528863443333224
chr3	4518400	4519400	-0.5674934974865372
chr3	4518500	4519500	-0.2912106239802974
chr3	4518600	4519600	-0.04938304150459173
chr3	4518700	4519700	-0.22534489072266184
chr3	4518800	4519800	0.03858809618618765
chr3	4518900	4519900	0.606215201661828
chr3	4519000	4520000	0.7080107038350386
chr3	4519100	4520100	1.1032335236186028
chr3	4519200	4520200	0.3033738650213849
chr3	4519300	4520300	0.6693813741947919
chr3	4519400	4520400	0.4213307459638904
chr3	4519500	4520500	0.06615891238655605
chr3	4519600	4520600	0.238225918188186
chr3	4519700	4520700	-0.16846997821482476
chr3	4519800	4520800	-0.8278164481483824
chr3	4519900	4520900	-0.8318245349214828
chr3	4520000	4521000	-0.370996956327701
chr3	4520100	4521100	0.5420932181854532
chr3	4520200	4521200	0.6935557751591482
chr3	4520300	4521300	1.0149786049504694
chr3	4520400	4521400	0.7804899657768771
chr3	4520500	4521500	1.186422768858956
chr3	4520600	4521600	0.942721033321644
chr3	4520700	4521700	1.3799082979641075
chr3	4520800	4521800	1.353162361323062
chr3	4520900	4521900	0.9124344325249996
chr3	4521000	4522000	0.5670974711463158
chr3	4521100	4522100	-0.2105864395885481
chr3	4521200	4522200	-0.20829293598270812
chr3	4521300	4522300	-0.5757286693953454
chr3	4521400	4522400	-0.5137028925781119
chr3	4521500	4522500	-0.7161454796009963
chr3	4521600	4522600	-0.6210416349659912
chr3	4521700	4522700	-0.6716961673625025
chr3	4521800	4522800	0.002616165749465374
chr3	4521900	4522900	0.0427574846642031
chr3	4522000	4523000	-0.2010930433293103
chr3	4522100	4523100	-0.7371965259749317
chr3	4522200	4523200	-1.0480052020130992
chr3	4522300	4523300	-0.7237419304201675
chr3	4522400	4523400	-0.8509512744711347
chr3	4522500	4523500	-1.1367247501153173
chr3	4522600	4523600	-1.2727136929596194
chr3	4522700	4523700	-0.9620355961768726
chr3	4522800	4523800	-1.4132678180825626
chr3	4522900	4523900	-1.5349944403988012
chr3	4523000	4524000	-1.3895865745681713
chr3	4523100	4524100	-1.2745172695013176
chr3	4523200	4524200	-1.0587872157061908
chr3	4523300	4524300	-0.89757865262415
chr3	4524400	4525400	-0.2861674134581928
chr3	4524500	4525500	-0.4723984751936156
chr3	4524600	4525600	-0.6741975446298716
chr3	4524700	4525700	-0.3836150322545105
chr3	4524800	4525800	-0.5205385654222519
chr3	4524900	4525900	-0.6741487197201561
chr3	4525000	4526000	-0.5472900055770898
chr3	4525100	4526100	-1.0447522232895328
chr3	4525200	4526200	-1.3852616472048052
chr3	4525300	4526300	-0.8676175936706396
chr3	4525400	4526400	-1.0386707751274964
chr3	4525500	4526500	-0.8306422409330979
chr3	4525600	4526600	-0.6091858923669851
chr3	4525700	4526700	-1.0212819420196255
chr3	4525800	4526800	-1.5443233249561203
chr3	4525900	4526900	-1.0219538973281694
chr3	4526000	4527000	-0.7451362455297244
chr3	4526100	4527100	0.004269151521664774
chr3	4526200	4527200	-0.4784766141649165
chr3	4526300	4527300	-1.9636289952289028
chr3	4526400	4527400	-0.7423755039983657
chr3	4526500	4527500	-0.9209782082097978
chr3	4526600	4527600	-0.6297807817554738
chr3	4526700	4527700	0.198855336913403
chr3	4526800	4527800	0.2256196327698365
chr3	4526900	4527900	0.2792054877103861
chr3	4527000	4528000	0.21708850055884094
chr3	4527100	4528100	-0.09983131351787797
chr3	4527200	4528200	0.13274296006181793
chr3	4527300	4528300	0.7488518980775037
chr3	4527400	4528400	-0.12775455067578392
chr3	4527500	4528500	0.4097472650508708
chr3	4527600	4528600	0.4147827633966859
chr3	4527700	4528700	-0.9130635653070036
chr3	4527800	4528800	-0.5557489427166518
chr3	4527900	4528900	-0.8353979620826701
chr3	4528000	4529000	-1.0496289753399906
chr3	4528100	4529100	-1.0431166870854174
chr3	4528200	4529200	-1.2631025351570015
chr3	4528300	4529300	-1.3080641335324428
chr3	4528400	4529400	-0.5016358514350077
chr3	4528500	4529500	-1.0574982087046143
chr3	4528600	4529600	-1.9370221549795923
chr3	4528700	4529700	-0.6183843479409242
chr3	4528800	4529800	-0.37150516501589
chr3	4528900	4529900	-0.3682053562218496
chr3	4529000	4530000	-0.14503282771806478
chr3	4529100	4530100	-0.2341031054137743
chr3	4529200	4530200	-0.46448790706355797
chr3	4529300	4530300	-0.9401026668893184
chr3	4529400	4530400	-0.9155354127977272
chr3	4529500	4530500	-0.7665080830155421
chr3	4529600	4530600	-0.07074009173770261
chr3	4529700	4530700	-0.2506386919689445
chr3	4529800	4530800	-1.2769341612649605
chr3	4529900	4530900	-0.9141411618097819
chr3	4530000	4531000	-0.7038304053827669
chr3	4530100	4531100	-0.7299795412061695
chr3	4530200	4531200	-0.5817796710840024
chr3	4530300	4531300	-0.006786918225272914
chr3	4530400	4531400	-0.53801408656885
chr3	4530500	4531500	-0.07864254312853297
chr3	4530600	4531600	-0.7921791347155839
chr3	4530700	4531700	-1.2568690926554236
chr3	4530800	4531800	-0.7212924861314041
chr3	4530900	4531900	-1.255925264169964
chr3	4531000	4532000	-1.669594832448693
chr3	4531100	4532100	-1.6381869430100733
chr3	4531200	4532200	-1.5891835479041525
chr3	4531300	4532300	-1.8561891187226147
chr3	4531400	4532400	-1.5105703783979312
chr3	4531500	4532500	-2.5305006519413995
chr3	4531600	4532600	-0.7351557043591594
chr3	4531700	4532700	-0.3521125614285221
chr3	4531800	4532800	-0.4687504430985943
chr3	4532200	4533200	0.263569090592763
chr3	4532300	4533300	0.2694477688319679
chr3	4532400	4533400	-0.0568887110735831
chr3	4532500	4533500	-0.2825228393279306
chr3	4532600	4533600	-1.492864918306917
chr3	4532700	4533700	-1.0271016435560278
chr3	4532800	4533800	-1.3668489662504018
chr3	4532900	4533900	-1.2378031897536068
chr3	4533000	4534000	-1.3925623373575682
chr3	4533100	4534100	-1.2572450991183273
chr3	4533200	4534200	-1.5403771001902475
chr3	4533300	4534300	-1.1819061106161293
chr3	4533400	4534400	-0.72227739221239
chr3	4533500	4534500	-0.2720306591060005
chr3	4533600	4534600	-0.11783170948988456
chr3	4533700	4534700	-0.7659390887509002
chr3	4533800	4534800	-0.3969265656944703
chr3	4533900	4534900	-0.9532719795462868
chr3	4534000	4535000	-0.7706204715675609
chr3	4534100	4535100	-1.2073555837093524
chr3	4534200	4535200	-0.7985748586218689
chr3	4534300	4535300	-0.8152524625924424
chr3	4534400	4535400	-1.3230991137769696
chr3	4535500	4536500	-0.2174097042490446
chr3	4535600	4536600	-0.7252242081506894
chr3	4535700	4536700	-0.7679012258318759
chr3	4535800	4536800	-0.7596162264736507
chr3	4535900	4536900	-1.1069955125826694
chr3	4536000	4537000	-2.127617717107952
chr3	4536100	4537100	-1.3297286127394543
chr3	4536200	4537200	-1.6952762701254682
chr3	4536300	4537300	-0.6303379927517042
chr3	4536400	4537400	-0.3203894232698799
chr3	4536500	4537500	0.6052514743693783
chr3	4536600	4537600	0.3027738168692319
chr3	4536700	4537700	-0.2524866227370209
chr3	4536800	4537800	-0.2400839559305723
chr3	4536900	4537900	-0.09020954388346236
chr3	4537000	4538000	-0.09727544798277994
chr3	4537100	4538100	-0.17800198350113322
chr3	4537200	4538200	-0.13113324476762894
chr3	4537300	4538300	-0.22190316181163106
chr3	4537400	4538400	0.3494156848312884
chr3	4537500	4538500	-0.4692357413265897
chr3	4537600	4538600	-0.13983355758559773
chr3	4537700	4538700	0.1297708370781092
chr3	4537800	4538800	-0.5680544182083531
chr3	4537900	4538900	-0.8333982271577235
chr3	4538000	4539000	-0.5222136284334657
chr3	4538100	4539100	-0.9312791214389602
chr3	4538200	4539200	-0.5897574375387241
chr3	4538300	4539300	-0.9995176683413444
chr3	4538400	4539400	-1.6247386897588043
chr3	4538500	4539500	-1.938996913252792
chr3	4538600	4539600	-1.7322295865184687
chr3	4538700	4539700	-1.7937327355001866
chr3	4538800	4539800	-1.5071482763107835
chr3	4538900	4539900	-1.9615757201653512
chr3	4540000	4541000	-0.25804919678724325
chr3	4540100	4541100	0.009774827002980765
chr3	4540200	4541200	-0.1912110535892906
chr3	4540300	4541300	-0.5196106249532847
chr3	4540400	4541400	-0.5325902718764081
chr3	4540500	4541500	-0.5050654114858859
chr3	4540600	4541600	-1.4625417153548619
chr3	4540700	4541700	-1.995783806354988
chr3	4540800	4541800	-2.4787644191546905
chr3	4540900	4541900	-1.8067983489887744
chr3	4541000	4542000	-1.71116550763137
chr3	4541100	4542100	-1.9390912007897665
chr3	4541200	4542200	-1.9776709519202256
chr3	4541300	4542300	-1.633865023337181
chr3	4541400	4542400	-1.1072389553539717
chr3	4541500	4542500	-1.3116148529150142
chr3	4541600	4542600	-0.9165062613341431
chr3	4541700	4542700	-0.3986102308324092
chr3	4541800	4542800	0.4818659760529363
chr3	4541900	4542900	0.40900602396857294
chr3	4542000	4543000	-0.19562617769824164
chr3	4542100	4543100	0.3160547330423249
chr3	4542200	4543200	0.012743453629123071
chr3	4542300	4543300	0.07865421486913532
chr3	4542400	4543400	-0.8610625974796994
chr3	4542500	4543500	-0.17933044356514233
chr3	4542600	4543600	-0.057059648145192564
chr3	4542700	4543700	-0.7119076138402738
chr3	4542800	4543800	-0.7849778818408155
chr3	4542900	4543900	-0.8466581340559712
chr3	4543000	4544000	-0.8748200386284364
chr3	4543100	4544100	-1.4180876974004937
chr3	4543200	4544200	-1.5710867975695249
chr3	4543300	4544300	-1.2695341950957801
chr3	4543400	4544400	-1.4930350232716798
chr3	4543500	4544500	-1.7295812181017334
chr3	4543600	4544600	-2.3315494358592512
chr3	4543700	4544700	-1.4491179979288509
chr3	4543800	4544800	-1.0560960104685548
chr3	4543900	4544900	-0.9360427097285984
chr3	4544000	4545000	-0.900548324277464
chr3	4544100	4545100	-1.497785115881528
chr3	4544200	4545200	-1.822769541916896
chr3	4544300	4545300	-1.5955521741897434
chr3	4544400	4545400	-0.8212998843556009
chr3	4544500	4545500	-1.1438239545010085
chr3	4544600	4545600	-0.5688056031310664
chr3	4545700	4546700	-1.2831105529545421
chr3	4545800	4546800	-1.1672120695453334
chr3	4545900	4546900	-1.2310251294530956
chr3	4546000	4547000	-2.2794720926768868
chr3	4546100	4547100	-2.7432257013907533
chr3	4546200	4547200	-2.3261884002604325
chr3	4546300	4547300	-1.8811707736121992
chr3	4546400	4547400	-1.4531389512322863
chr3	4546500	4547500	-0.7901507597135475
chr3	4546600	4547600	-0.14924068333400153
chr3	4546700	4547700	-0.6826486551884574
chr3	4546800	4547800	-1.0693008749793795
chr3	4546900	4547900	-1.2375470537561941
chr3	4547000	4548000	-0.3990483178838181
chr3	4547100	4548100	0.4196413862482524
chr3	4547200	4548200	0.3433962816766426
chr3	4547300	4548300	-0.3481162866604934
chr3	4547400	4548400	-0.894860462869679
chr3	4547500	4548500	-0.3886976574705445
chr3	4547600	4548600	-0.751537300687337
chr3	4547700	4548700	-0.3297066701086752
chr3	4547800	4548800	-0.7618058670287768
chr3	4547900	4548900	0.006542230518641165
chr3	4548000	4549000	-0.3595123468431487
chr3	4548100	4549100	-0.9001332168834211
chr3	4548200	4549200	-1.0452042779972317
chr3	4548300	4549300	-0.7440844986332579
chr3	4548400	4549400	-0.5102550740946082
chr3	4548500	4549500	-0.9218441237816084
chr3	4548600	4549600	-0.5790032000473653
chr3	4548700	4549700	-0.2845375584103969
chr3	4548800	4549800	0.4158207158247002
chr3	4548900	4549900	-0.008538067430321504
chr3	4549000	4550000	0.6146736031853979
chr3	4549100	4550100	1.1561950042718632
chr3	4549200	4550200	0.5450337667263442
chr3	4549300	4550300	-0.1785541139042601
chr3	4549400	4550400	-0.011991819519595671
chr3	4549500	4550500	-0.4884484429339909
chr3	4549600	4550600	-0.9604170606343064
chr3	4549700	4550700	-1.0546792104654503
chr3	4549800	4550800	-0.6693038576981656
chr3	4549900	4550900	-0.9383337694911306
chr3	4550000	4551000	-1.653829710815153
chr3	4550100	4551100	-1.7020896595691482
chr3	4550200	4551200	-1.762041389369818
chr3	4550300	4551300	-1.3418653676843029
chr3	4550400	4551400	-1.250537043317147
chr3	4550500	4551500	-0.826983095325442
chr3	4550600	4551600	-0.6043404118876445
chr3	4550700	4551700	-0.9159578886399838
chr3	4550800	4551800	-1.3472835017821794
chr3	4550900	4551900	-1.3901666745336938
chr3	4551000	4552000	-0.6714283198787336
chr3	4551400	4552400	0.1865905819200356
chr3	4551500	4552500	-0.0871502439307193
chr3	4551600	4552600	-0.03856351095593143
chr3	4551700	4552700	0.04907538436061884
chr3	4551800	4552800	-0.2508599146639961
chr3	4551900	4552900	-0.8174316138395996
chr3	4552000	4553000	-0.5063502698644108
chr3	4552100	4553100	-0.787752937657727
chr3	4552200	4553200	-0.40055112647720986
chr3	4552300	4553300	-0.5222361940894885
chr3	4552400	4553400	-0.11971733472896225
chr3	4552500	4553500	-0.7312182886768174
chr3	4552600	4553600	-0.703218866844799
chr3	4552700	4553700	-0.7322317104139486
chr3	4552800	4553800	-0.3790857331674409
chr3	4553700	4554700	0.9025605705913936
chr3	4553800	4554800	0.12599390463452062
chr3	4553900	4554900	0.15710407991849232
chr3	4554000	4555000	0.19074451546585675
chr3	4554100	4555100	0.5602434392867939
chr3	4554200	4555200	0.3366328841545006
chr3	4554300	4555300	0.7681223054804303
chr3	4554400	4555400	0.9220517698703496
chr3	4554500	4555500	1.0717615022958755
chr3	4554600	4555600	-0.01856755472427414
chr3	4554700	4555700	-0.3193288880527164
chr3	4554800	4555800	0.3451492201240841
chr3	4554900	4555900	-0.7632093057418093
chr3	4555000	4556000	-1.1413627013469438
chr3	4555100	4556100	-1.1830417636104391
chr3	4555200	4556200	-1.193108984502935
chr3	4555300	4556300	-1.7263644808718583
chr3	4555400	4556400	-1.2833848853217786
chr3	4555500	4556500	-1.3743067620995644
chr3	4555600	4556600	-0.8392828222579674
chr3	4555700	4556700	-0.1717043846150822
chr3	4555800	4556800	-0.2587994513633769
chr3	4555900	4556900	0.6389650390867707
chr3	4556000	4557000	0.7822403871648008
chr3	4556100	4557100	0.3858272099150153
chr3	4556200	4557200	0.4587123907705297
chr3	4556300	4557300	-0.12619647854450367
chr3	4556400	4557400	-0.03769416452371376
chr3	4556500	4557500	-0.5940785526683532
chr3	4556600	4557600	-1.1095486495378777
chr3	4556700	4557700	-0.7342588948893471
chr3	4556800	4557800	-0.8795065961133341
chr3	4556900	4557900	-0.9819947207061676
chr3	4557000	4558000	-1.4865998484812928
chr3	4557100	4558100	-1.1584845283742522
chr3	4557200	4558200	-1.5189377188470168
chr3	4557300	4558300	-0.7883335639773917
chr3	4557400	4558400	-1.3004659100135656
chr3	4557500	4558500	-1.2923482480912591
chr3	4557600	4558600	-1.1451169236211491
chr3	4557700	4558700	-1.7335563468260382
chr3	4557800	4558800	-1.46976162501799
chr3	4557900	4558900	-1.230220685297568
chr3	4558000	4559000	-1.07991854952406
chr3	4558100	4559100	-1.7527253919563546
chr3	4558200	4559200	-2.044737927829949
chr3	4558300	4559300	-2.1237363404229024
chr3	4558400	4559400	-2.660335725849584
chr3	4558500	4559500	-2.7815002981431123
chr3	4558600	4559600	-3.013642230994281
chr3	4558700	4559700	-2.445548077903488
chr3	4558800	4559800	-3.0956972475282325
chr3	4558900	4559900	-3.66152558364244
chr3	4559000	4560000	-3.442082188358115
chr3	4559100	4560100	-3.4001093825012294
chr3	4559200	4560200	-2.474462872519832
chr3	4559300	4560300	-1.9128201912107807
chr3	4559400	4560400	-1.7872366086240463
chr3	4559500	4560500	-1.4658202194407275
chr3	4559600	4560600	-0.4972775876414866
chr3	4559700	4560700	-1.479977700377136
chr3	4559800	4560800	-1.5116921836940738
chr3	4559900	4560900	-1.4321308119400329
chr3	4560000	4561000	-1.258870678256824
chr3	4560100	4561100	-0.8071954536357998
chr3	4560200	4561200	-1.2488535549498765
chr3	4560300	4561300	-1.5306053951131349
chr3	4560400	4561400	-0.7532007039908883
chr3	4560500	4561500	-1.117962991332433
chr3	4560600	4561600	-2.3379979928477224
chr3	4560700	4561700	-1.7058485880057852
chr3	4560800	4561800	-0.6628385875571842
chr3	4560900	4561900	-0.27317157909793466
chr3	4561000	4562000	0.10674272785057477
chr3	4561100	4562100	0.34390249466177275
chr3	4561200	4562200	0.16554370734619334
chr3	4561300	4562300	-0.3119090990329905
chr3	4561400	4562400	-0.9482947851729356
chr3	4561500	4562500	-0.6035464870866918
chr3	4561600	4562600	0.1102431323552585
chr3	4561700	4562700	-0.1944492163884604
chr3	4561800	4562800	-0.12096856778121665
chr3	4561900	4562900	-0.3607886133700275
chr3	4563000	4564000	-0.5027525408718141
chr3	4563100	4564100	-0.0808212401374312
chr3	4563200	4564200	-0.5444266661062688
chr3	4563300	4564300	0.22326546744524664
chr3	4563400	4564400	0.9495428644825276
chr3	4563500	4564500	1.501102963168379
chr3	4563600	4564600	1.1872976518632967
chr3	4563700	4564700	1.4329051369515575
chr3	4563800	4564800	0.978083318589177
chr3	4563900	4564900	0.9546359767467228
chr3	4564000	4565000	0.968036106370065
chr3	4564100	4565100	1.051159393997988
chr3	4564200	4565200	1.0698916572725927
chr3	4564300	4565300	1.5662795708151205
chr3	4564400	4565400	1.121176884593569
chr3	4564500	4565500	0.4506556145205304
chr3	4564600	4565600	0.9186815895498104
chr3	4564700	4565700	1.1167988591736409
chr3	4564800	4565800	0.6386969290094368
chr3	4564900	4565900	0.8410633634522281
chr3	4565000	4566000	1.0862625952681244
chr3	4565100	4566100	0.7020524031641485
chr3	4565200	4566200	1.430593530869894
chr3	4565300	4566300	0.321433451668156
chr3	4565400	4566400	0.9054267522777756
chr3	4565500	4566500	0.6969600362305716
chr3	4565600	4566600	0.6270944560067163
chr3	4565700	4566700	0.9668590332627464
chr3	4565800	4566800	0.622616242096126
chr3	4565900	4566900	0.2309849295636951
chr3	4566000	4567000	0.4758370901119521
chr3	4566100	4567100	-0.3926355858718379
chr3	4566200	4567200	-1.4745305222882938
chr3	4566300	4567300	-1.472072159735055
chr3	4566400	4567400	-2.1059419965236597
chr3	4566500	4567500	-1.2402848067215533
chr3	4566600	4567600	-1.3967761636831162
chr3	4566700	4567700	-2.108316629886913
chr3	4566800	4567800	-1.5441108671535764
chr3	4566900	4567900	-1.1012278113707683
chr3	4567000	4568000	-1.890839582058957
chr3	4567100	4568100	-1.3740635300571808
chr3	4567200	4568200	-1.1680141601971843
chr3	4567300	4568300	-1.0903955371861942
chr3	4567400	4568400	-1.2851093181603035
chr3	4567500	4568500	-1.734330329606515
chr3	4567600	4568600	-1.8822188023117865
chr3	4567700	4568700	-2.007748401074655
chr3	4567800	4568800	-2.472562884866842
chr3	4567900	4568900	-2.8996475329704485
chr3	4568000	4569000	-3.082980471616729
chr3	4568100	4569100	-2.4196387796528485
chr3	4568200	4569200	-2.4417280320165515
chr3	4568300	4569300	-2.2195150122208767
chr3	4568400	4569400	-1.9184682374846755
chr3	4568500	4569500	-2.5096000951990534
chr3	4568600	4569600	-2.9057829961520367
chr3	4568700	4569700	-2.210643677426404
chr3	4568800	4569800	-1.3345532616593792
chr3	4568900	4569900	-1.0175334863094407
chr3	4569000	4570000	-0.06078701529630639
chr3	4569100	4570100	-0.13793793286548994
chr3	4569200	4570200	0.6416213652653626
chr3	4569300	4570300	1.0217394957863728
chr3	4569400	4570400	1.1033468593332474
chr3	4569500	4570500	1.7920702631609444
chr3	4569600	4570600	2.8759723773881687
chr3	4569700	4570700	2.760411486459217
chr3	4569800	4570800	2.805293606874103
chr3	4569900	4570900	2.3612115755929475
chr3	4570000	4571000	1.9840314782442743
chr3	4570100	4571100	1.9890321820512864
chr3	4570200	4571200	1.7226516991813816
chr3	4570300	4571300	1.4492179019204856
chr3	4570400	4571400	1.493905322038228
chr3	4570500	4571500	1.2518565982639585
chr3	4570600	4571600	0.5480170915438259
chr3	4570700	4571700	1.155293398859348
chr3	4570800	4571800	0.6052335843051879
chr3	4570900	4571900	0.794138831678437
chr3	4571000	4572000	0.624727890731179
chr3	4571100	4572100	0.4434123215201296
chr3	4571200	4572200	0.4723836042159185
chr3	4571300	4572300	0.18101874443385726
chr3	4571400	4572400	-0.05697850103602538
chr3	4571500	4572500	-0.2138277350946756
chr3	4571600	4572600	0.05133928189478353
chr3	4571700	4572700	-0.7071334191187779
chr3	4572400	4573400	-0.27800535442322416
chr3	4572500	4573500	0.19984736949626006
chr3	4572600	4573600	0.19208404199859846
chr3	4572700	4573700	0.18532050253904964
chr3	4572800	4573800	0.1426498229230344
chr3	4572900	4573900	0.4606911015121351
chr3	4573000	4574000	0.5260878281299012
chr3	4573100	4574100	0.4334382720109236
chr3	4573200	4574200	-0.07096838771557913
chr3	4573300	4574300	0.08757581627803303
chr3	4573400	4574400	0.013388094727089895
chr3	4573500	4574500	-0.3358071096160586
chr3	4573600	4574600	-0.2893947038101047
chr3	4573700	4574700	0.3877511871916795
chr3	4573800	4574800	0.3368244738042364
chr3	4573900	4574900	0.3464270681785491
chr3	4574000	4575000	0.12048464479003339
chr3	4574100	4575100	-0.5258491973802241
chr3	4574200	4575200	0.4648184678956142
chr3	4574300	4575300	0.5079159994278657
chr3	4574400	4575400	0.3299037451851041
chr3	4574500	4575500	-0.30936386852037634
chr3	4574600	4575600	-0.6386348780194875
chr3	4574700	4575700	-0.9367712681360488
chr3	4574800	4575800	-0.03634012350039945
chr3	4574900	4575900	0.08640869723102677
chr3	4575000	4576000	0.8083470952033771
chr3	4575800	4576800	3.14365553733495
chr3	4575900	4576900	3.0815497652039965
chr3	4576000	4577000	2.763437666262976
chr3	4576100	4577100	2.5616486994813186
chr3	4576200	4577200	2.183286968863926
chr3	4576300	4577300	1.708894202992126
chr3	4576400	4577400	1.4822581512419215
chr3	4576500	4577500	1.8244097127604544
chr3	4576600	4577600	2.150366591066029
chr3	4576700	4577700	1.9029481611301668
chr3	4576800	4577800	1.6483106483195034
chr3	4576900	4577900	2.1611497598608094
chr3	4577000	4578000	1.836422167135243
chr3	4577100	4578100	1.5720889435219625
chr3	4577200	4578200	1.8976240276374643
chr3	4577300	4578300	1.2513472835505486
chr3	4577400	4578400	1.7841748923855212
chr3	4577500	4578500	1.3972754251175028
chr3	4577600	4578600	1.3262667068613525
chr3	4577700	4578700	1.239477846827679
chr3	4577800	4578800	1.2093924251930586
chr3	4577900	4578900	0.694979311156889
chr3	4578000	4579000	0.27593739047259497
chr3	4578100	4579100	0.6017938351269706
chr3	4578200	4579200	0.5328494292494038
chr3	4578300	4579300	1.2157109737300469
chr3	4578400	4579400	1.041249456236023
chr3	4578500	4579500	0.981462817008532
chr3	4578600	4579600	0.8561192954901273
chr3	4578700	4579700	0.4669601030897197
chr3	4578800	4579800	0.7274322442961391
chr3	4578900	4579900	0.30170030318675395
chr3	4579000	4580000	0.6091880936360158
chr3	4579100	4580100	0.7687026810699208
chr3	4579200	4580200	0.2323028885807897
chr3	4579300	4580300	-0.12303215096117068
chr3	4579400	4580400	-0.3069000338975261
chr3	4579500	4580500	-0.2108529751449069
chr3	4579600	4580600	0.0618997691863496
chr3	4579700	4580700	0.36606148529504096
chr3	4579800	4580800	-0.05183769683564718
chr3	4579900	4580900	0.4112409741195329
chr3	4580000	4581000	1.0740193507377624
chr3	4580100	4581100	1.0225412397602256
chr3	4580200	4581200	1.8758873881973963
chr3	4580300	4581300	2.1305643855728844
chr3	4580400	4581400	2.1793166174920957
chr3	4580500	4581500	2.332795925324656
chr3	4580600	4581600	2.2729599185480915
chr3	4580700	4581700	1.7080772158855575
chr3	4580800	4581800	1.9964721861404744
chr3	4580900	4581900	1.6726928497051146
chr3	4581000	4582000	1.3905361943047252
chr3	4581100	4582100	1.6652953557083006
chr3	4581200	4582200	1.2816422443284765
chr3	4581300	4582300	0.9810759567830784
chr3	4581400	4582400	1.11190012587987
chr3	4581500	4582500	1.4892396080681756
chr3	4581600	4582600	0.9092151934203372
chr3	4581700	4582700	1.0839007798121174
chr3	4581800	4582800	0.8595530605704946
chr3	4581900	4582900	0.7783199628178613
chr3	4582000	4583000	1.155845324413272
chr3	4582100	4583100	0.5464719270974095
chr3	4582200	4583200	0.5886080743275475
chr3	4582300	4583300	1.0250989916343145
chr3	4582400	4583400	0.714576339800463
chr3	4582500	4583500	0.175447579493548
chr3	4582600	4583600	0.6445583326062163
chr3	4582700	4583700	0.2858548549133079
chr3	4582800	4583800	0.9297852781227708
chr3	4582900	4583900	1.280836951837687
chr3	4583000	4584000	0.9241616580875722
chr3	4583100	4584100	1.157723050419431
chr3	4583200	4584200	0.903438439937963
chr3	4583300	4584300	-0.005211981388290425
chr3	4583400	4584400	0.3952178101415741
chr3	4583500	4584500	0.4631278356331583
chr3	4583600	4584600	0.6334859571122258
chr3	4583700	4584700	0.9593793595621372
chr3	4583800	4584800	-0.034742850127052236
chr3	4583900	4584900	-0.1910033096222218
chr3	4584000	4585000	-0.9650217620275472
chr3	4584100	4585100	-1.2591371319676596
chr3	4584200	4585200	-1.2677292515331429
chr3	4584300	4585300	-0.9425985525770968
chr3	4584400	4585400	-1.2656514877063685
chr3	4584500	4585500	-1.5024299067809068
chr3	4584600	4585600	-1.3058079283214827
chr3	4584700	4585700	-0.6769553176038495
chr3	4584800	4585800	-0.008392685271273286
chr3	4584900	4585900	-0.0805541431703355
chr3	4587500	4588500	0.19245748738005947
chr3	4587600	4588600	-0.06457533850045742
chr3	4587700	4588700	0.0240124486152902
chr3	4587800	4588800	-0.08583664086858855
chr3	4587900	4588900	-0.2390489124868637
chr3	4588000	4589000	-1.3015800906211175
chr3	4588100	4589100	-1.4496453334460755
chr3	4588200	4589200	-1.8324881365087249
chr3	4588300	4589300	-1.9246603182611903
chr3	4588400	4589400	-1.7493941627162068
chr3	4588500	4589500	-1.7048383677156351
chr3	4588600	4589600	-1.9615338293182536
chr3	4588700	4589700	-1.911800009123848
chr3	4588800	4589800	-1.8431403974343068
chr3	4588900	4589900	-2.1546197045721764
chr3	4589000	4590000	-1.300900020373497
chr3	4589100	4590100	-0.9149887247255892
chr3	4590200	4591200	0.7796502401759735
chr3	4590300	4591300	1.5548080269150408
chr3	4590400	4591400	1.126221193296994
chr3	4590500	4591500	1.0324939010784175
chr3	4590600	4591600	0.7678310727024102
chr3	4590700	4591700	0.7071880059038891
chr3	4590800	4591800	0.6648412200861159
chr3	4590900	4591900	0.6220081261721989
chr3	4591000	4592000	0.25867299736674143
chr3	4591100	4592100	0.10053820116502056
chr3	4591200	4592200	0.8032496956675208
chr3	4591300	4592300	0.18004211324342115
chr3	4591400	4592400	0.5011901970612734
chr3	4591500	4592500	0.3916692832585791
chr3	4591600	4592600	0.6452605026166598
chr3	4591700	4592700	0.4159084884517329
chr3	4591800	4592800	0.4000363311536623
chr3	4591900	4592900	-0.25266870279695913
chr3	4592000	4593000	0.2676155628951489
chr3	4592100	4593100	1.083107021204368
chr3	4592200	4593200	0.3317416413025385
chr3	4592300	4593300	-0.08130225550346377
chr3	4592400	4593400	-0.7399247853068748
chr3	4592500	4593500	-0.7781638192445338
chr3	4592600	4593600	-1.675205122284381
chr3	4592700	4593700	-1.7129617821857648
chr3	4592800	4593800	-1.8880134929932024
chr3	4592900	4593900	-1.7413698472500678
chr3	4593000	4594000	-2.0785093980674167
chr3	4593100	4594100	-2.473374517701276
chr3	4593200	4594200	-2.9632229764479394
chr3	4593300	4594300	-2.1479641550593134
chr3	4593400	4594400	-1.4037805794731093
chr3	4593500	4594500	-0.9984091643057386
chr3	4593600	4594600	-0.07615255437136823
chr3	4593700	4594700	0.4012331456092376
chr3	4593800	4594800	0.7345706884267801
chr3	4593900	4594900	1.5502842377359096
chr3	4594000	4595000	1.7515428494365992
chr3	4594800	4595800	2.2148240398980232
chr3	4594900	4595900	1.2422338511243394
chr3	4595000	4596000	0.5892512097089643
chr3	4595100	4596100	-0.17426872998839738
chr3	4595200	4596200	-0.7845706011325106
chr3	4595300	4596300	-1.1283516486348937
chr3	4595400	4596400	-1.1250391393337065
chr3	4595500	4596500	-1.0374412538509188
chr3	4595600	4596600	-1.1675972954600395
chr3	4595700	4596700	-1.6369761200048565
chr3	4595800	4596800	-1.7018416639064675
chr3	4595900	4596900	-2.0454263441966267
chr3	4596000	4597000	-1.905653533014412
chr3	4596100	4597100	-1.9433536425136104
chr3	4596200	4597200	-1.3146634964191657
chr3	4596300	4597300	-1.0005951800953066
chr3	4596400	4597400	-0.5659096013524048
chr3	4596500	4597500	-0.6665609893754736
chr3	4596600	4597600	-0.2332761385986851
chr3	4596700	4597700	0.370259371740996
chr3	4596800	4597800	0.2392716774711263
chr3	4596900	4597900	1.366122117948391
chr3	4597000	4598000	1.499470425900565
chr3	4597100	4598100	1.1867626699853375
chr3	4597200	4598200	0.7977780642301121
chr3	4597300	4598300	0.8990691319647327
chr3	4597400	4598400	0.4187873891214021
chr3	4597500	4598500	0.17556601221720342
chr3	4597600	4598600	0.04313489508964116
chr3	4597700	4598700	-0.5046573943160281
chr3	4597800	4598800	-0.3169909125068792
chr3	4597900	4598900	-0.6444174753462054
chr3	4598000	4599000	-0.7530114512598631
chr3	4598100	4599100	-0.5458258844471107
chr3	4598200	4599200	-0.022270697850274062
chr3	4598300	4599300	0.041968816158098034
chr3	4598400	4599400	-0.26492558372971897
chr3	4598500	4599500	-0.24999329963499164
chr3	4598600	4599600	-0.4960491981614401
chr3	4598700	4599700	-0.3251683552426915
chr3	4598800	4599800	-0.3765470046005481
chr3	4598900	4599900	-0.2451869001593005
chr3	4599000	4600000	-0.6170457362001076
chr3	4599100	4600100	-1.1428090220958949
chr3	4599200	4600200	-1.6831654080525815
chr3	4599300	4600300	-2.022099322482232
chr3	4599400	4600400	-1.6177533903816754
chr3	4599500	4600500	-0.7757590701369236
chr3	4599600	4600600	-0.3824943758812601
chr3	4599700	4600700	-0.07464161854096431
chr3	4599800	4600800	-0.19256819301550773
chr3	4599900	4600900	-0.5510360170072989
chr3	4600000	4601000	-0.22440696448502667
chr3	4600100	4601100	0.17094419594234805
chr3	4601300	4602300	0.5385840316757352
chr3	4601400	4602400	0.2452302375945145
chr3	4601500	4602500	0.14155262023770152
chr3	4602600	4603600	-2.98949029084141
chr3	4602700	4603700	-3.454946204961532
chr3	4602800	4603800	-3.726127331003933
chr3	4602900	4603900	-3.5216910535862342
chr3	4603600	4604600	-0.3371524721729911
chr3	4603700	4604700	-0.5985831180862884
chr3	4603800	4604800	-1.0957268738863322
chr3	4603900	4604900	-0.6731272865240623
chr3	4604000	4605000	-0.3229948015923899
chr3	4604100	4605100	-0.4837737414134225
chr3	4604200	4605200	-0.6194584236577974
chr3	4604300	4605300	-0.4614359914662956
chr3	4604400	4605400	-0.6642417956968838
chr3	4604500	4605500	-1.0535390981627006
chr3	4604600	4605600	-0.1626629839606772
chr3	4604700	4605700	-0.2211023780859528
chr3	4604800	4605800	0.13183111655050786
chr3	4604900	4605900	-0.6843217067738073
chr3	4605000	4606000	-1.1839398030599995
chr3	4605100	4606100	-0.95268455652361
chr3	4605200	4606200	-0.43757234804946704
chr3	4605300	4606300	-0.1975714322949005
chr3	4605400	4606400	-0.3579558706381811
chr3	4605500	4606500	-0.005174995159208591
chr3	4605600	4606600	-0.30565303605135496
chr3	4605700	4606700	-0.4004916041647771
chr3	4605800	4606800	-0.5833145190880393
chr3	4605900	4606900	0.14041514282393586
chr3	4606000	4607000	0.8365399499227263
chr3	4606100	4607100	0.9316447644598658
chr3	4606200	4607200	0.8115402262221049
chr3	4606300	4607300	0.7693010690880939
chr3	4606400	4607400	0.7018479514888597
chr3	4606500	4607500	0.7622963378227543
chr3	4606600	4607600	0.18834073956980268
chr3	4606700	4607700	0.25233657530938136
chr3	4606800	4607800	0.5887472518036804
chr3	4606900	4607900	0.18702293187270969
chr3	4607000	4608000	-0.53843499633178
chr3	4607100	4608100	-1.2679358704788024
chr3	4607200	4608200	-1.8223090108821995
chr3	4607300	4608300	-1.9906325457749536
chr3	4607400	4608400	-2.0130927710292514
chr3	4607500	4608500	-2.4174668096875127
chr3	4607600	4608600	-2.023782872278172
chr3	4607700	4608700	-1.8981514060256128
chr3	4607800	4608800	-2.0983092722520613
chr3	4607900	4608900	-2.1698917502129365
chr3	4609200	4610200	1.227240473264673
chr3	4609300	4610300	0.9056405125865788
chr3	4609400	4610400	0.6046983843153203
chr3	4609500	4610500	0.6675255554924154
chr3	4609600	4610600	0.7010486948021785
chr3	4609700	4610700	0.6451630481339524
chr3	4609800	4610800	0.6231313281037786
chr3	4609900	4610900	0.6246451638480766
chr3	4611700	4612700	-0.7534239117598875
chr3	4611800	4612800	-1.2436471486580103
chr3	4611900	4612900	-1.5574508881884024
chr3	4612100	4613100	-0.5607547595167145
chr3	4612200	4613200	-0.4040217716614694
chr3	4612300	4613300	-0.4780358506858169
chr3	4612400	4613400	-0.5945501550706245
chr3	4612500	4613500	-0.6763616673383473
chr3	4612600	4613600	-0.7494178463748794
chr3	4612700	4613700	-1.6886465066533536
chr3	4612800	4613800	-1.1503610035418448
chr3	4612900	4613900	-0.7945384194926375
chr3	4613000	4614000	-1.851691301077822
chr3	4613100	4614100	-1.9484956549426489
chr3	4613200	4614200	-2.109638456892781
chr3	4613300	4614300	-2.357340823540332
chr3	4613400	4614400	-3.008056403370005
chr3	4613500	4614500	-2.8088566159780943
chr3	4613600	4614600	-2.57328180304138
chr3	4613700	4614700	-1.816789238779522
chr3	4613800	4614800	-1.6314369853855175
chr3	4613900	4614900	-1.0407012734208057
chr3	4614000	4615000	-0.6598611434977942
chr3	4614100	4615100	-0.955058836287899
chr3	4614200	4615200	-0.7081457584831767
chr3	4614300	4615300	-0.6705477637192904
chr3	4614400	4615400	-0.17242552385763046
chr3	4615400	4616400	-1.0569709037555908
chr3	4615500	4616500	-1.2508736389417665
chr3	4615600	4616600	-1.878801909694832
chr3	4615700	4616700	-2.0246576206088127
chr3	4615800	4616800	-2.0462764966190594
chr3	4615900	4616900	-2.1506714340038715
chr3	4616000	4617000	-1.668779651527527
chr3	4616100	4617100	-1.7639057259298705
chr3	4616200	4617200	-1.225167417737853
chr3	4616300	4617300	-1.1969439003913784
chr3	4616400	4617400	-1.1157352465724606
chr3	4616500	4617500	-1.0519939623251884
chr3	4616600	4617600	-0.2084893745895881
chr3	4616700	4617700	-0.050359458633351235
chr3	4616800	4617800	-0.13850485437820526
chr3	4616900	4617900	0.13696555111398626
chr3	4617000	4618000	-0.1888146296813764
chr3	4617100	4618100	-0.2551271448368585
chr3	4617200	4618200	-0.1812309860258625
chr3	4617300	4618300	-0.2971430030107383
chr3	4617400	4618400	-0.24993507213372665
chr3	4617500	4618500	-1.079996453165881
chr3	4617600	4618600	-1.35236104405465
chr3	4617700	4618700	-1.294877004118384
chr3	4617800	4618800	-0.9018640341075131
chr3	4617900	4618900	-1.464462719204281
chr3	4618000	4619000	-1.4862842169723263
chr3	4618100	4619100	-1.4608046801456394
chr3	4618200	4619200	-1.5184525780118598
chr3	4618300	4619300	-2.174508448735037
chr3	4618400	4619400	-2.063403747802566
chr3	4618500	4619500	-1.3443760076471
chr3	4618600	4619600	-0.6729218343052382
chr3	4620700	4621700	-2.418252998060028
chr3	4620800	4621800	-2.67361156931296
chr3	4620900	4621900	-2.960910100555264
chr3	4621000	4622000	-2.7787377194872427
chr3	4621100	4622100	-2.947215706224932
chr3	4622300	4623300	-4.005130342589065
chr3	4622400	4623400	-3.961819508022129
chr3	4622500	4623500	-3.7072617551994087
chr3	4622600	4623600	-3.798358384333319
chr3	4622700	4623700	-3.4524929603154337
chr3	4622800	4623800	-3.5886355760380018
chr3	4622900	4623900	-2.8632236983745982
chr3	4623000	4624000	-2.0687502671410813
chr3	4623100	4624100	-2.115398515461239
chr3	4623200	4624200	-1.5909576489770163
chr3	4623300	4624300	-1.1398773327276166
chr3	4623400	4624400	-0.9377862532927396
chr3	4623500	4624500	-1.0327604102586856
chr3	4623600	4624600	-0.5097893859680028
chr3	4625300	4626300	-0.7095754372839713
chr3	4625400	4626400	-1.4276763530669163
chr3	4625500	4626500	-1.1127179904862459
chr3	4625600	4626600	-0.9684252416986446
chr3	4625700	4626700	-0.7076137351327755
chr3	4625800	4626800	-1.106869043838664
chr3	4625900	4626900	-1.4222444031288608
chr3	4626000	4627000	-0.6862945240882833
chr3	4626100	4627100	0.1942126237783829
chr3	4626200	4627200	0.3994829936051026
chr3	4626300	4627300	0.38737245339175147
chr3	4626400	4627400	0.07412847836432829
chr3	4626500	4627500	-0.4254996449975248
chr3	4626600	4627600	-0.6193580930987944
chr3	4626700	4627700	-1.056541283488435
chr3	4626800	4627800	0.08987080605122773
chr3	4626900	4627900	1.2426848622193312
chr3	4627000	4628000	1.164496028171394
chr3	4627100	4628100	0.9379663360820792
chr3	4627200	4628200	0.8752820449455863
chr3	4627300	4628300	0.4730589936089891
chr3	4627400	4628400	1.1417904082044446
chr3	4627500	4628500	1.3073948099903114
chr3	4627600	4628600	1.3866023997477621
chr3	4627700	4628700	1.3159530150372276
chr3	4627800	4628800	0.44801445748138696
chr3	4627900	4628900	-1.1709902881020555
chr3	4628000	4629000	-1.46759058075206
chr3	4628100	4629100	-1.1988276227575865
chr3	4628200	4629200	-1.1517740784551065
chr3	4628300	4629300	-1.2948813275126068
chr3	4628400	4629400	-1.403481178785857
chr3	4628500	4629500	-0.8478991864155964
chr3	4628600	4629600	-0.6501186788058647
chr3	4628700	4629700	-0.7390715849984908
chr3	4628800	4629800	-0.5734250123724356
chr3	4628900	4629900	-0.15074044487642513
chr3	4629000	4630000	-0.06460449330860106
chr3	4629100	4630100	-0.4293581312002052
chr3	4629200	4630200	-0.8523053125971863
chr3	4629300	4630300	-0.16945107020977634
chr3	4629400	4630400	-0.7085797677216336
chr3	4629500	4630500	-1.0442938617587454
chr3	4629600	4630600	-0.9488869621933522
chr3	4629700	4630700	-0.16884248587939735
chr3	4629800	4630800	-0.2420634486749974
chr3	4629900	4630900	-0.505133736471553
chr3	4630000	4631000	-0.3052879734409217
chr3	4630100	4631100	0.003270236871857368
chr3	4630200	4631200	1.106479974327394
chr3	4630300	4631300	0.9114552471491112
chr3	4630400	4631400	1.8683247463575228
chr3	4630500	4631500	1.5642305383730248
chr3	4630600	4631600	1.1942857212468527
chr3	4630700	4631700	1.2100585680098994
chr3	4630800	4631800	1.4059295103142373
chr3	4630900	4631900	1.9261828165012524
chr3	4631000	4632000	1.2860510079107432
chr3	4631100	4632100	1.0926673271052358
chr3	4631200	4632200	0.3490452860040767
chr3	4631300	4632300	0.21239726872744552
chr3	4631400	4632400	-0.20294011634397874
chr3	4631500	4632500	-0.2251007262427916
chr3	4631600	4632600	-0.2637638489998609
chr3	4631700	4632700	-0.9088688452366384
chr3	4631800	4632800	-1.2827465683431465
chr3	4631900	4632900	-1.5670732098048197
chr3	4633000	4634000	-0.5363558499719466
chr3	4633100	4634100	-0.8548036376214521
chr3	4633200	4634200	-0.5716132990901094
chr3	4633300	4634300	-1.8532307823144696
chr3	4633400	4634400	-1.5431498294699184
chr3	4633500	4634500	-1.0196338150280528
chr3	4633600	4634600	-0.6802246530854871
chr3	4633700	4634700	-1.3282532973218195
chr3	4633800	4634800	-0.9869311606728196
chr3	4633900	4634900	-2.3875830026325
chr3	4634000	4635000	-2.618684742913274
chr3	4634100	4635100	-2.3650943997405105
chr3	4634200	4635200	-2.1972488438742297
chr3	4634300	4635300	-1.4204763872926294
chr3	4634400	4635400	-1.6936494800214452
chr3	4634500	4635500	-1.9066821241662424
chr3	4634600	4635600	-2.5238840873367367
chr3	4634700	4635700	-2.669433102704472
chr3	4634800	4635800	-2.5964648236445447
chr3	4634900	4635900	-1.4950919128652658
chr3	4635000	4636000	-1.130866127149914
chr3	4635100	4636100	-1.3007484857310332
chr3	4635200	4636200	-1.314876613741315
chr3	4635300	4636300	-1.1089702521629832
chr3	4635400	4636400	-0.8867790763746184
chr3	4635500	4636500	-0.6838466701580629
chr3	4635600	4636600	-0.16549090530608376
chr3	4635700	4636700	0.6245570030843937
chr3	4635800	4636800	0.4015213191282193
chr3	4635900	4636900	-0.016232482560097218
chr3	4636000	4637000	-0.12870613716152748
chr3	4636100	4637100	-0.3911921821720308
chr3	4636200	4637200	-0.33782460116539115
chr3	4636300	4637300	-0.8607667414569092
chr3	4636400	4637400	-0.6257776354927013
chr3	4636500	4637500	-0.4140812876292773
chr3	4636600	4637600	0.15957651033058198
chr3	4636700	4637700	-0.22848252761785096
chr3	4636800	4637800	-0.2052351221078985
chr3	4636900	4637900	-0.12056254863272785
chr3	4637000	4638000	-0.3827027844578963
chr3	4637100	4638100	-0.2867555416249789
chr3	4637200	4638200	-0.6970987285228177
chr3	4637300	4638300	-0.35487570909109883
chr3	4637400	4638400	-0.4529026945528996
chr3	4637500	4638500	-0.4479690501691868
chr3	4637600	4638600	-1.121542387144687
chr3	4637700	4638700	-0.7305249441548212
chr3	4637800	4638800	-0.7987033164576751
chr3	4637900	4638900	-1.0926817840337544
chr3	4638000	4639000	-1.1801753797974108
chr3	4638100	4639100	-1.3142734588009202
chr3	4638200	4639200	-1.7293985826365454
chr3	4638300	4639300	-1.348747688605608
chr3	4638400	4639400	-1.1862446393673671
chr3	4638500	4639500	-1.2227362895534104
chr3	4638600	4639600	-0.9935592911484232
chr3	4638700	4639700	-1.5759404769800776
chr3	4638800	4639800	-1.5556320239756625
chr3	4638900	4639900	-1.1824308813790358
chr3	4639000	4640000	-0.904237617806692
chr3	4639100	4640100	-0.8009556268030379
chr3	4639200	4640200	-0.4247050479420027
chr3	4639300	4640300	-0.7344938109385178
chr3	4639400	4640400	-1.3556132896480948
chr3	4640000	4641000	-0.501203531673133
chr3	4640100	4641100	0.2230825103251567
chr3	4640200	4641200	0.2040569483063973
chr3	4640300	4641300	0.221318529086405
chr3	4640400	4641400	0.2043913253456156
chr3	4640500	4641500	0.6973356014181302
chr3	4640600	4641600	0.9362574866208584
chr3	4640700	4641700	0.7902221676292482
chr3	4641300	4642300	3.877826688018791
chr3	4641400	4642400	3.188658401730891
chr3	4641500	4642500	2.213679081131733
chr3	4641600	4642600	2.402875931717495
chr3	4641700	4642700	2.2450738370842056
chr3	4641800	4642800	2.002788162202964
chr3	4641900	4642900	1.8991741710628576
chr3	4642000	4643000	2.3014600050364207
chr3	4642100	4643100	1.692032145854219
chr3	4642200	4643200	0.4043176134693607
chr3	4642300	4643300	-0.7590927056260973
chr3	4642400	4643400	-0.6100619000120748
chr3	4642500	4643500	-0.14940673734998533
chr3	4642600	4643600	-0.21514796224554814
chr3	4642700	4643700	-0.8825062152197075
chr3	4642800	4643800	-0.8449625088059058
chr3	4642900	4643900	-1.0983266758581445
chr3	4643000	4644000	-1.7246604838885264
chr3	4643100	4644100	-1.045517920781363
chr3	4643500	4644500	1.640038756364283
chr3	4643600	4644600	0.6064785840227489
chr3	4643700	4644700	1.0974691629529059
chr3	4643800	4644800	0.9230443977829136
chr3	4643900	4644900	1.7282532302486908
chr3	4644000	4645000	1.3848691445876575
chr3	4644100	4645100	0.8706168053716935
chr3	4644200	4645200	0.2993033964268878
chr3	4644300	4645300	-0.5326891922142141
chr3	4644400	4645400	0.1338951369549008
chr3	4644500	4645500	0.3710970455059234
chr3	4644600	4645600	0.6667733604248355
chr3	4644700	4645700	2.1456728432732852
chr3	4644800	4645800	2.1791148539414285
chr3	4644900	4645900	1.8653448334973253
chr3	4645000	4646000	2.3563082325055897
chr3	4645100	4646100	2.542016081604202
chr3	4645200	4646200	2.388947029646187
chr3	4645300	4646300	2.379969169226768
chr3	4645400	4646400	1.7988836087253526
chr3	4645500	4646500	1.5719284657569816
chr3	4645600	4646600	2.0638901372620544
chr3	4645700	4646700	-0.14711624969522474
chr3	4645800	4646800	0.21784510739241408
chr3	4645900	4646900	-0.5569395990523598
chr3	4646000	4647000	-0.5464794652950562
chr3	4646100	4647100	-0.7510102502580847
chr3	4646200	4647200	-1.367248463215028
chr3	4646300	4647300	-1.5240910978122106
chr3	4646400	4647400	-1.8931307971415807
chr3	4646500	4647500	-2.2532011396126395
chr3	4646600	4647600	-2.3127814499141146
chr3	4646700	4647700	-1.7629777841458687
chr3	4646800	4647800	-2.2092907764801697
chr3	4646900	4647900	-1.6674828781579878
chr3	4647900	4648900	0.02603553965138003
chr3	4648000	4649000	0.7011051547093162
chr3	4648100	4649100	0.6416416154113899
chr3	4648200	4649200	0.111324656160907
chr3	4648300	4649300	-0.2665418010906101
chr3	4648400	4649400	-0.5636249405086223
chr3	4648500	4649500	-0.5629302276697113
chr3	4648600	4649600	-0.5385867387099094
chr3	4648700	4649700	0.2825086048145033
chr3	4648800	4649800	-0.0004171085310765362
chr3	4648900	4649900	-0.13414154961551447
chr3	4649000	4650000	-0.6885753194481035
chr3	4649100	4650100	-0.9300648541265684
chr3	4649200	4650200	-0.5823221318572818
chr3	4649300	4650300	-0.25751770856892264
chr3	4649400	4650400	0.11015935412274816
chr3	4649500	4650500	0.19835170679650274
chr3	4649600	4650600	0.3528107030614308
chr3	4649700	4650700	1.2355753652839283
chr3	4649800	4650800	0.8335984507622406
chr3	4649900	4650900	0.9177290661436774
chr3	4650000	4651000	0.7266988126656873
chr3	4650100	4651100	1.0288477203760782
chr3	4650200	4651200	1.1854785163981163
chr3	4650300	4651300	1.2969952133852267
chr3	4650400	4651400	1.386886485319512
chr3	4650500	4651500	1.5066403533292432
chr3	4651800	4652800	1.0544378375481491
chr3	4651900	4652900	1.498746005816575
chr3	4652000	4653000	0.8770377541695428
chr3	4652100	4653100	1.2155831712057708
chr3	4652200	4653200	0.496256426650839
chr3	4652300	4653300	0.3668741755751633
chr3	4652400	4653400	0.333611690355404
chr3	4652500	4653500	0.5623356689976429
chr3	4652600	4653600	0.6366071472111785
chr3	4652700	4653700	0.5170253647652753
chr3	4652800	4653800	0.17049438276461626
chr3	4652900	4653900	0.2886227598915904
chr3	4653000	4654000	0.7038693740097811
chr3	4653100	4654100	0.4146476963728089
chr3	4653200	4654200	1.0369866014608546
chr3	4653300	4654300	1.0068281148438805
chr3	4653400	4654400	1.4065551495897508
chr3	4653500	4654500	0.7368516795090783
chr3	4653600	4654600	-0.2176381645320854
chr3	4653700	4654700	-0.5460619597571793
chr3	4653800	4654800	-0.19255220127809208
chr3	4653900	4654900	-1.2701899196735102
chr3	4654000	4655000	-1.5167307229841047
chr3	4654100	4655100	-1.776205373636906
chr3	4654200	4655200	-2.08645624175844
chr3	4654300	4655300	-1.94938092431458
chr3	4654400	4655400	-2.1563571740346292
chr3	4654500	4655500	-2.5096819868953006
chr3	4654600	4655600	-2.2989243662823133
chr3	4654700	4655700	-2.039233302276928
chr3	4654800	4655800	-1.6330416295686203
chr3	4654900	4655900	-0.295565861505214
chr3	4655000	4656000	-0.14967419240451763
chr3	4655100	4656100	0.2765990657645224
chr3	4655200	4656200	0.8461152508510217
chr3	4655300	4656300	0.5872366575042272
chr3	4655400	4656400	0.11763881911340288
chr3	4655500	4656500	0.5173392361468528
chr3	4655600	4656600	0.40482396942838544
chr3	4655700	4656700	0.5939753906293764
chr3	4655800	4656800	-0.28034531891192177
chr3	4655900	4656900	-1.3260687257562305
chr3	4656000	4657000	-1.1801649419119067
chr3	4656100	4657100	-1.2753048708231909
chr3	4656200	4657200	-1.356127631852489
chr3	4656300	4657300	-1.7225512117868589
chr3	4656400	4657400	-1.1647628826137095
chr3	4657500	4658500	4.067032491175423
chr3	4657600	4658600	3.9121892643250415
chr3	4657700	4658700	3.7469412062945264
chr3	4657800	4658800	3.522385333817392
chr3	4657900	4658900	3.3255123007369174
chr3	4658000	4659000	2.2336869514063618
chr3	4658100	4659100	1.3379996765931623
chr3	4658200	4659200	0.3648381101214745
chr3	4658300	4659300	0.044781559605710855
chr3	4658400	4659400	-0.2502291921745892
chr3	4658500	4659500	0.03987773361575248
chr3	4658600	4659600	-0.3038842787016021
chr3	4658700	4659700	-0.3346371269790653
chr3	4658800	4659800	0.06158953427480497
chr3	4658900	4659900	-0.0609849520614774
chr3	4659000	4660000	0.9830119390688222
chr3	4659100	4660100	1.5119979349807813
chr3	4659200	4660200	1.3227840386147025
chr3	4659300	4660300	0.7846343121635647
chr3	4659400	4660400	0.8998219469664637
chr3	4659500	4660500	0.7138137061536076
chr3	4659600	4660600	0.8456878337571115
chr3	4659700	4660700	0.9698122549323964
chr3	4659800	4660800	0.6725192399608719
chr3	4659900	4660900	1.1178313168087988
chr3	4660000	4661000	0.4376599624106787
chr3	4660100	4661100	0.9150000556896764
chr3	4660200	4661200	0.6937098801073317
chr3	4660300	4661300	0.8914864234591666
chr3	4660400	4661400	0.6185174634598785
chr3	4660500	4661500	0.07735713885927659
chr3	4660600	4661600	-0.14125095135261292
chr3	4660700	4661700	0.09564029226372046
chr3	4660800	4661800	-0.2308478869966119
chr3	4660900	4661900	-0.6249167483618139
chr3	4661000	4662000	-0.5833076432788469
chr3	4661100	4662100	-1.8028101117714344
chr3	4661200	4662200	0.0046977155417980854
chr3	4661300	4662300	0.4836237854406917
chr3	4661400	4662400	0.6100713622695906
chr3	4661500	4662500	0.26041216145169543
chr3	4661600	4662600	0.3043204389874141
chr3	4661700	4662700	0.013746531863061174
chr3	4661800	4662800	0.38522557312146266
chr3	4661900	4662900	0.3223907683501606
chr3	4662000	4663000	0.025305525301217918
chr3	4662100	4663100	0.5381871398302923
chr3	4662200	4663200	0.4068364789159999
chr3	4662300	4663300	-0.06852070097473012
chr3	4662400	4663400	0.4587209415411959
chr3	4662500	4663500	0.4858638814330208
chr3	4662600	4663600	0.3079045776899347
chr3	4662700	4663700	0.33115110640006323
chr3	4662800	4663800	0.30715437491415765
chr3	4662900	4663900	0.5090595326447698
chr3	4663000	4664000	0.7119652227897247
chr3	4663100	4664100	0.4534204887106631
chr3	4663200	4664200	-0.7245759379944492
chr3	4663300	4664300	-1.1108463825479116
chr3	4663400	4664400	-1.9232522275421042
chr3	4663500	4664500	-0.8801889861143244
chr3	4663600	4664600	-1.0072897735393993
chr3	4663700	4664700	-0.8008997406428285
chr3	4663800	4664800	-0.9473644441543768
chr3	4663900	4664900	-0.8900110945827869
chr3	4664000	4665000	-0.6680261015079809
chr3	4664100	4665100	-1.3354301777784499
chr3	4664200	4665200	-0.4133894315878629
chr3	4664300	4665300	0.9132555245787158
chr3	4664400	4665400	0.7889308853981641
chr3	4664500	4665500	0.6243317891449126
chr3	4664600	4665600	0.86234156835327
chr3	4664700	4665700	0.4252379028903295
chr3	4664800	4665800	0.3171735871872319
chr3	4664900	4665900	0.13409948695064633
chr3	4665000	4666000	0.08809075104995238
chr3	4665100	4666100	0.6830290681057687
chr3	4665200	4666200	0.4401269212356864
chr3	4665300	4666300	-0.8029458442015948
chr3	4665400	4666400	-0.22631330540929664
chr3	4665500	4666500	-0.19700026672197168
chr3	4665600	4666600	-0.5052376305715017
chr3	4665700	4666700	-0.2782752041244596
chr3	4665800	4666800	-0.12074186633208416
chr3	4665900	4666900	-0.31417290369425444
chr3	4666000	4667000	-1.1026049551417663
chr3	4666100	4667100	-0.6993963509004757
chr3	4666200	4667200	-1.5702761601895667
chr3	4666300	4667300	-1.4903376574119993
chr3	4666400	4667400	-1.071278216937368
chr3	4666500	4667500	0.2116673318910976
chr3	4666600	4667600	1.674669305834458
chr3	4666700	4667700	1.5647315913193838
chr3	4666800	4667800	1.3581372160543048
chr3	4666900	4667900	2.1190328019160605
chr3	4667000	4668000	2.780384716177893
chr3	4667100	4668100	2.4255722597476392
chr3	4667200	4668200	2.6689877630658887
chr3	4667300	4668300	2.8765156676001964
chr3	4667400	4668400	2.53866441186108
chr3	4667500	4668500	1.221592396182397
chr3	4667600	4668600	0.3881638830197912
chr3	4667700	4668700	-0.5336263160787034
chr3	4667800	4668800	-0.19111220412783766
chr3	4667900	4668900	-1.3153344347164924
chr3	4668000	4669000	-1.6251649595923545
chr3	4668100	4669100	-1.2641657058250246
chr3	4668200	4669200	-1.0562850043042735
chr3	4668300	4669300	-0.99349684770682
chr3	4668400	4669400	-0.6592252898362663
chr3	4668500	4669500	-0.6673662171067055
chr3	4668600	4669600	-1.1999091354454186
chr3	4668700	4669700	0.07305244961051315
chr3	4668800	4669800	0.3863633455019695
chr3	4668900	4669900	0.5804730684849259
chr3	4669000	4670000	0.9832303754344164
chr3	4669100	4670100	0.4931184013064673
chr3	4669200	4670200	0.34023200174849594
chr3	4669300	4670300	0.11839884167041892
chr3	4669400	4670400	-0.4233887270511269
chr3	4669500	4670500	-1.1491991406353799
chr3	4669600	4670600	-0.34149287693566305
chr3	4669700	4670700	-0.9929699886127242
chr3	4669800	4670800	-0.8999683249434768
chr3	4669900	4670900	0.29313327289756824
chr3	4670000	4671000	0.9507353640098899
chr3	4670100	4671100	1.14233635030416
chr3	4670200	4671200	1.0683864127144491
chr3	4670300	4671300	0.9209757640174908
chr3	4670400	4671400	1.2270981142683923
chr3	4670500	4671500	2.0304016199119617
chr3	4670600	4671600	1.739815127191461
chr3	4670700	4671700	1.83758840305662
chr3	4670800	4671800	1.2287182376855537
chr3	4670900	4671900	-0.07418397694122872
chr3	4672000	4673000	-1.020431138069482
chr3	4672100	4673100	-1.1394722378217146
chr3	4672200	4673200	0.3199485000641911
chr3	4672300	4673300	1.7380081168831398
chr3	4672400	4673400	2.3353062605458867
chr3	4672500	4673500	2.512799402701281
chr3	4672600	4673600	2.4582329110457763
chr3	4672700	4673700	2.62820324461406
chr3	4672800	4673800	3.0857864481090806
chr3	4672900	4673900	2.9414593919228524
chr3	4673000	4674000	2.684605723421418
chr3	4673100	4674100	2.8778237660235906
chr3	4673200	4674200	1.6549104816106082
chr3	4673300	4674300	0.8901931379429238
chr3	4673400	4674400	0.5104804300323896
chr3	4673500	4674500	0.4016139139658725
chr3	4673600	4674600	0.5028121541914242
chr3	4673700	4674700	0.6810462305655876
chr3	4673800	4674800	1.2246263705971934
chr3	4673900	4674900	1.6869119952262173
chr3	4674000	4675000	1.7539051465171522
chr3	4674100	4675100	2.122943740115626
chr3	4674200	4675200	3.0575550320311096
chr3	4674300	4675300	2.5396579574602893
chr3	4674400	4675400	2.3926991203661583
chr3	4674500	4675500	2.3279033397042768
chr3	4674600	4675600	2.3625239122206816
chr3	4674700	4675700	1.9042388602114209
chr3	4674800	4675800	1.1216086998986423
chr3	4674900	4675900	0.3131425815760473
chr3	4675000	4676000	0.09736579275977181
chr3	4675100	4676100	-0.7844310238614114
chr3	4675200	4676200	-1.1554739122712736
chr3	4675300	4676300	-1.262413529682155
chr3	4675400	4676400	-1.900233767515329
chr3	4675500	4676500	-2.302098599902337
chr3	4675600	4676600	-3.063603650120495
chr3	4675700	4676700	-2.2232634629397685
chr3	4675800	4676800	-0.8843840532917537
chr3	4675900	4676900	-0.5005017477856184
chr3	4676000	4677000	-0.2520044415836603
chr3	4676100	4677100	0.022655230450434
chr3	4676200	4677200	0.2402102473691317
chr3	4676300	4677300	0.2405196234746615
chr3	4676400	4677400	0.2456275397094125
chr3	4676500	4677500	0.08924276596786973
chr3	4676600	4677600	-0.10982074706790786
chr3	4676700	4677700	-0.11822734314806445
chr3	4676800	4677800	-1.4586985280959694
chr3	4676900	4677900	-1.3710348930456226
chr3	4677000	4678000	-0.8965421109400857
chr3	4677100	4678100	-0.9645654805244672
chr3	4677200	4678200	-1.6474572542620836
chr3	4677300	4678300	-1.1419773371995727
chr3	4677400	4678400	-0.2636813758313315
chr3	4677500	4678500	0.2830140319494812
chr3	4677600	4678600	0.8259217136189656
chr3	4677700	4678700	-0.07329981446863604
chr3	4677800	4678800	0.7129554113023586
chr3	4677900	4678900	0.3630254717329409
chr3	4678000	4679000	-0.45975217856103073
chr3	4678100	4679100	-0.6444318205305813
chr3	4678200	4679200	-0.15320045944947724
chr3	4678300	4679300	-0.7096221920201067
chr3	4678400	4679400	-0.6760759205785843
chr3	4678500	4679500	-1.2509358863807345
chr3	4678600	4679600	-1.2827004725230258
chr3	4678700	4679700	-1.1142118537727312
chr3	4678800	4679800	-1.5841332204445822
chr3	4678900	4679900	-1.2005611993053351
chr3	4679000	4680000	0.06199034988361912
chr3	4679100	4680100	0.917736034442265
chr3	4679200	4680200	0.01068571104148339
chr3	4679300	4680300	0.4688045682272491
chr3	4679400	4680400	-0.012856183307159494
chr3	4679500	4680500	0.3194444477977195
chr3	4679600	4680600	1.5032654523535387
chr3	4679700	4680700	2.417429605873981
chr3	4679800	4680800	1.6626211017720676
chr3	4679900	4680900	1.364086110486596
chr3	4680000	4681000	0.9440148415481406
chr3	4680100	4681100	-0.01626872845831398
chr3	4680200	4681200	0.6257723004032234
chr3	4680300	4681300	0.31255342038021244
chr3	4680400	4681400	0.4196216182331712
chr3	4680500	4681500	0.5538410246355697
chr3	4680600	4681600	-0.4714599731724325
chr3	4680700	4681700	-1.1685474296378666
chr3	4680800	4681800	-0.4419408814316425
chr3	4685000	4686000	0.104629149546967
chr3	4685100	4686100	0.05364176625327335
chr3	4685200	4686200	-0.5513636489545606
chr3	4685300	4686300	-1.5567776625925347
chr3	4685400	4686400	-1.6434698132939651
chr3	4685500	4686500	-1.5484951687012898
chr3	4685600	4686600	-1.5067335985281969
chr3	4685700	4686700	-1.6133422476758883
chr3	4685800	4686800	-0.6289490892683759
chr3	4685900	4686900	-1.0202557626471824
chr3	4686900	4687900	0.1458870007026907
chr3	4687000	4688000	0.04692285933682787
chr3	4687100	4688100	0.0534782294891022
chr3	4687200	4688200	-0.20954530223606133
chr3	4687300	4688300	-0.8036706825986878
chr3	4687400	4688400	-0.6537636052381817
chr3	4687500	4688500	-0.8278333453110723
chr3	4687600	4688600	-0.07805648881273107
chr3	4687700	4688700	0.2380698877478954
chr3	4687800	4688800	-0.0290284635984474
chr3	4687900	4688900	-0.7461723202051355
chr3	4688000	4689000	-0.7611187038074373
chr3	4688100	4689100	-0.8706432603255043
chr3	4688200	4689200	-1.045321065421338
chr3	4688300	4689300	-0.7154893127361414
chr3	4688400	4689400	-0.901454111088386
chr3	4688500	4689500	-0.7753290974374109
chr3	4688600	4689600	-1.6931366520526767
chr3	4688700	4689700	-2.0464450371800083
chr3	4688800	4689800	-1.947169048402904
chr3	4691000	4692000	-0.4664744972070266
chr3	4691100	4692100	-0.8907077754032908
chr3	4691200	4692200	-0.3293569232118401
chr3	4691300	4692300	-1.0286375855375536
chr3	4691400	4692400	-1.1840771763012687
chr3	4691500	4692500	-1.2777823155075747
chr3	4691600	4692600	-1.3003928426277889
chr3	4691700	4692700	-1.5066062048866409
chr3	4691800	4692800	-1.8874738945013363
chr3	4691900	4692900	-1.2563252620828156
chr3	4692000	4693000	-1.641885140277275
chr3	4692100	4693100	-0.39836596633475546
chr3	4692200	4693200	-1.4537367990523806
chr3	4692300	4693300	-1.5058733346030733
chr3	4692400	4693400	-1.3272798630657758
chr3	4692500	4693500	-1.6309756797402908
chr3	4692600	4693600	-0.2607870653401008
chr3	4692700	4693700	0.9114357631628248
chr3	4692800	4693800	2.131455644046893
chr3	4692900	4693900	1.8893921327310303
chr3	4693000	4694000	2.268278674723181
chr3	4693100	4694100	1.5710020906997644
chr3	4693200	4694200	1.5478734533761132
chr3	4693300	4694300	2.0259930224094367
chr3	4693400	4694400	2.304188853760809
chr3	4693500	4694500	2.7966831609037754
chr3	4693600	4694600	2.050749391777758
chr3	4693700	4694700	0.4333851156660225
chr3	4693800	4694800	-0.9093672936967429
chr3	4693900	4694900	-0.7522305010740137
chr3	4694000	4695000	-0.9317514630061324
chr3	4694100	4695100	-1.385428557171995
chr3	4694200	4695200	-0.8460949590647254
chr3	4694300	4695300	-0.9351598680129036
chr3	4694400	4695400	-0.8108811623046468
chr3	4694500	4695500	-1.1563892268564606
chr3	4694600	4695600	-1.9664304428215629
chr3	4694700	4695700	-1.6782638827417315
chr3	4694800	4695800	-1.70620230074756
chr3	4694900	4695900	-1.8087351306587924
chr3	4695000	4696000	-1.9944822063684629
chr3	4695100	4696100	-1.2397247532826616
chr3	4695200	4696200	-1.5963296759865857
chr3	4695300	4696300	-1.5359556414821938
chr3	4695400	4696400	-2.2586386193648607
chr3	4695500	4696500	-2.7273790486935705
chr3	4695600	4696600	-2.6924775524098123
chr3	4697700	4698700	0.00819253832596123
chr3	4697800	4698800	-0.07611281581380215
chr3	4697900	4698900	-0.10925691437082063
chr3	4698000	4699000	0.41504299874165623
chr3	4698100	4699100	0.489688069742928
chr3	4698200	4699200	0.7544401177980558
chr3	4698300	4699300	1.0295172560407324
chr3	4698400	4699400	0.9878935876075788
chr3	4698500	4699500	0.2170511809274446
chr3	4698600	4699600	1.0986179403432128
chr3	4698700	4699700	0.8520845777550102
chr3	4698800	4699800	0.3298100852951447
chr3	4698900	4699900	0.7555142509125365
chr3	4699000	4700000	0.9269393567784548
chr3	4699100	4700100	0.1231407323557958
chr3	4699200	4700200	-0.4885576966787731
chr3	4699300	4700300	-0.8279139596211257
chr3	4699400	4700400	-1.2670500054534786
chr3	4699500	4700500	-0.858622100194481
chr3	4699600	4700600	-0.6962975936957095
chr3	4699700	4700700	-1.0245406215470283
chr3	4699800	4700800	-0.7988561714698764
chr3	4699900	4700900	-1.1720717786151609
chr3	4700000	4701000	-2.526852753144522
chr3	4700100	4701100	-1.8337078904043167
chr3	4700200	4701200	-1.6225379011580874
chr3	4700300	4701300	-1.320095855687719
chr3	4700400	4701400	-1.415942542365491
chr3	4700500	4701500	-1.2782206547201571
chr3	4700600	4701600	-1.978976729166179
chr3	4700700	4701700	-1.8911183576706505
chr3	4700800	4701800	-2.032613455132436
chr3	4700900	4701900	-2.318641705119809
chr3	4701000	4702000	-1.9026923546402625
chr3	4701100	4702100	-1.7521379065391944
chr3	4701200	4702200	-1.8112074100729918
chr3	4701300	4702300	-1.9454251249800685
chr3	4701400	4702400	-1.8829210032187529
chr3	4701500	4702500	-2.081227935026564
chr3	4701600	4702600	-1.7030444586710047
chr3	4701700	4702700	-1.6104138857330037
chr3	4701800	4702800	-1.7195044506026698
chr3	4701900	4702900	-0.7850634325215741
chr3	4702000	4703000	-0.05795694181483309
chr3	4702100	4703100	-0.09041385682313248
chr3	4702200	4703200	0.1749636504972618
chr3	4702300	4703300	-0.1946082872114132
chr3	4702400	4703400	-0.6785376140136086
chr3	4702500	4703500	-0.19507402378119448
chr3	4702600	4703600	-0.4585397115710657
chr3	4702700	4703700	-0.4093433018907271
chr3	4702800	4703800	0.5321798302542264
chr3	4702900	4703900	0.3708421489338225
chr3	4703000	4704000	-0.13836908968724326
chr3	4703100	4704100	0.10719305354273168
chr3	4703200	4704200	0.051607881976423006
chr3	4703300	4704300	0.4989616525507854
chr3	4703400	4704400	1.7099519192490833
chr3	4703500	4704500	1.7627339231938532
chr3	4703600	4704600	1.9699713339166616
chr3	4703700	4704700	2.1876245512681582
chr3	4703800	4704800	1.4538365783628338
chr3	4703900	4704900	0.942458432437973
chr3	4704000	4705000	1.2232769766717604
chr3	4704100	4705100	0.3940146315500131
chr3	4704200	4705200	0.04772242740898657
chr3	4704300	4705300	-0.6449287297712958
chr3	4704400	4705400	-1.1817758558784746
chr3	4704500	4705500	-1.6252576979944653
chr3	4704600	4705600	-1.7563699317394756
chr3	4704700	4705700	-2.0082008487301155
chr3	4704800	4705800	-1.4986093896812702
chr3	4704900	4705900	-1.4649715001102428
chr3	4705000	4706000	-1.896980596881858
chr3	4705100	4706100	-0.8801904836521776
chr3	4705200	4706200	0.152994239601264
chr3	4705300	4706300	1.4277098728729003
chr3	4705400	4706400	1.8394339223384009
chr3	4705500	4706500	1.9664384046246777
chr3	4705600	4706600	1.828623263063532
chr3	4705700	4706700	1.6493641723022152
chr3	4705800	4706800	1.3206780644797078
chr3	4705900	4706900	1.061067891594
chr3	4706000	4707000	1.4521342195750004
chr3	4706100	4707100	1.1168331979896169
chr3	4706200	4707200	0.5546653182762286
chr3	4706300	4707300	-0.4346879613720125
chr3	4706400	4707400	-1.4089473091442148
chr3	4706500	4707500	-1.501429837541408
chr3	4706600	4707600	-1.746497054221027
chr3	4706700	4707700	-1.8699914673523537
chr3	4706800	4707800	-1.6399488463790102
chr3	4706900	4707900	-1.32188600132899
chr3	4707000	4708000	-1.906458925682683
chr3	4707100	4708100	-1.6522024142792766
chr3	4707200	4708200	-1.3988667771877596
chr3	4707300	4708300	-1.0599224603251367
chr3	4707400	4708400	-1.4824775816347755
chr3	4707500	4708500	-1.941888171618309
chr3	4707600	4708600	-1.532669759873891
chr3	4707700	4708700	-1.7310501568202612
chr3	4707800	4708800	-1.4645730894828182
chr3	4707900	4708900	-1.5231844336110671
chr3	4708000	4709000	-1.2950795790037657
chr3	4708100	4709100	-1.610887558579914
chr3	4708200	4709200	-2.0552512231002904
chr3	4708300	4709300	-2.1600900963564853
chr3	4708400	4709400	-1.1783574030812634
chr3	4709500	4710500	4.3085563364795
chr3	4709600	4710600	4.128436122367057
chr3	4709700	4710700	4.156524559712256
chr3	4709800	4710800	4.403653927764717
chr3	4709900	4710900	4.2717566619855365
chr3	4710000	4711000	4.193790912615997
chr3	4710100	4711100	4.062201506364937
chr3	4710200	4711200	4.247042792150973
chr3	4711100	4712100	0.6084649017571502
chr3	4711200	4712200	0.4950284638955642
chr3	4711300	4712300	0.2919467537974277
chr3	4711400	4712400	0.7358136025340865
chr3	4711500	4712500	0.690301610530609
chr3	4711600	4712600	0.7351406543517314
chr3	4712300	4713300	-0.5580534583723951
chr3	4712400	4713400	-0.7005982848948091
chr3	4712500	4713500	-0.6470290046522562
chr3	4712600	4713600	-0.7256156288188097
chr3	4712700	4713700	-1.0443288988251187
chr3	4712800	4713800	-1.7331936155388314
chr3	4712900	4713900	-2.274843431853248
chr3	4713000	4714000	-2.2890746570403
chr3	4713100	4714100	-2.165530304305124
chr3	4713200	4714200	-2.108111694698161
chr3	4713300	4714300	-2.129542741957604
chr3	4713400	4714400	-1.7167102547097184
chr3	4713500	4714500	-1.225163000600755
chr3	4713600	4714600	-0.965459785775352
chr3	4713700	4714700	-0.3679590715873825
chr3	4713800	4714800	0.25354766088758995
chr3	4713900	4714900	0.7381778911169243
chr3	4714000	4715000	1.0117482321474627
chr3	4714100	4715100	1.0223642193265274
chr3	4714200	4715200	1.020170870893738
chr3	4714300	4715300	1.235893866997366
chr3	4714900	4715900	1.036495633997348
chr3	4715000	4716000	1.2565385956104655
chr3	4715100	4716100	1.593004290892364
chr3	4715200	4716200	1.0615628438840277
chr3	4715300	4716300	0.9484406308402924
chr3	4715400	4716400	0.9323326861604068
chr3	4715500	4716500	0.9151538564549044
chr3	4715600	4716600	0.9651650675283197
chr3	4715700	4716700	0.5833634521828173
chr3	4715800	4716800	-0.20332938581244428
chr3	4715900	4716900	-2.141226758707916
chr3	4716000	4717000	-2.667767251303776
chr3	4716100	4717100	-3.755399504370887
chr3	4716200	4717200	-3.0085447896061317
chr3	4716300	4717300	-2.665716687329501
chr3	4716400	4717400	-2.293216419193352
chr3	4716500	4717500	-1.821190819790091
chr3	4716600	4717600	-1.6216831266766982
chr3	4716700	4717700	-1.2247422557670669
chr3	4716800	4717800	-0.6646588236825637
chr3	4716900	4717900	0.2556085191357962
chr3	4717000	4718000	0.5650270535177964
chr3	4717100	4718100	0.8101756787983071
chr3	4717200	4718200	0.19300997156155547
chr3	4717300	4718300	-0.2864195443236496
chr3	4717400	4718400	-0.5150895725278682
chr3	4717500	4718500	-1.0635125488275374
chr3	4717600	4718600	-0.7894234692785909
chr3	4717700	4718700	-1.12658235706813
chr3	4717800	4718800	-1.2108270682213629
chr3	4717900	4718900	-1.3865829681910529
chr3	4718000	4719000	-1.607478621532994
chr3	4718100	4719100	-1.4330747693439418
chr3	4718200	4719200	-1.5748630799454832
chr3	4718300	4719300	-0.7855993012765163
chr3	4718400	4719400	-0.17299134470072006
chr3	4718500	4719500	0.2757342503060391
chr3	4718600	4719600	0.11939768675314524
chr3	4718700	4719700	-0.01818833286275788
chr3	4718800	4719800	0.014432035874163869
chr3	4718900	4719900	0.2304543163438678
chr3	4719000	4720000	0.6900058846536908
chr3	4719100	4720100	0.4031293118187085
chr3	4719200	4720200	1.1888056053168197
chr3	4719300	4720300	0.5143848743441838
chr3	4719400	4720400	0.17175998691271005
chr3	4719500	4720500	0.11666279885247227
chr3	4719600	4720600	0.022951020097755924
chr3	4719700	4720700	-0.3638711165863358
chr3	4719800	4720800	-0.2012907562990363
chr3	4719900	4720900	-0.06005026649510431
chr3	4720000	4721000	-0.40829291656738753
chr3	4720100	4721100	-0.2800521047786432
chr3	4720200	4721200	0.03650023579316322
chr3	4721300	4722300	0.17255266560580426
chr3	4721400	4722400	0.494673838923786
chr3	4721500	4722500	0.6500215908439474
chr3	4721600	4722600	0.591632750779324
chr3	4721700	4722700	0.5176336079433771
chr3	4721800	4722800	0.2974769815278511
chr3	4721900	4722900	-0.18263491825522413
chr3	4722000	4723000	0.37808482022351336
chr3	4722100	4723100	1.345249444438732
chr3	4722200	4723200	0.627839258595652
chr3	4722300	4723300	0.3197714808266115
chr3	4722400	4723400	0.3503950643455672
chr3	4722500	4723500	0.8635131964808156
chr3	4722600	4723600	1.063270139288637
chr3	4722700	4723700	1.0363992262098636
chr3	4722800	4723800	1.0568558889831945
chr3	4722900	4723900	0.6126940427587639
chr3	4723000	4724000	0.158196847333307
chr3	4723100	4724100	-1.1397448601707303
chr3	4723200	4724200	-1.1048312503659987
chr3	4723300	4724300	-0.8051594515146795
chr3	4723400	4724400	-0.6776512651348809
chr3	4723500	4724500	-1.7359425606386207
chr3	4723600	4724600	-1.5580629014697542
chr3	4723700	4724700	-0.8955750530722641
chr3	4723800	4724800	-0.9668784497794028
chr3	4723900	4724900	-0.6190608191506384
chr3	4724000	4725000	-0.13983037634501003
chr3	4724100	4725100	0.3787459875024008
chr3	4724200	4725200	0.8437255265179492
chr3	4724300	4725300	0.8806401657351449
chr3	4724400	4725400	0.4936667231941595
chr3	4724500	4725500	1.0213612637037726
chr3	4724600	4725600	1.1942319917321793
chr3	4724700	4725700	0.06952409975011327
chr3	4724800	4725800	-0.38240546167852585
chr3	4724900	4725900	0.1418469207895738
chr3	4725000	4726000	-0.4342097812484559
chr3	4725100	4726100	-0.4899501871044621
chr3	4725200	4726200	0.07504791880702066
chr3	4725300	4726300	-0.11929599306630052
chr3	4725400	4726400	0.06134094246526441
chr3	4725500	4726500	0.006894961708286598
chr3	4725600	4726600	-0.2607881709269146
chr3	4725700	4726700	-0.3233277799669669
chr3	4725800	4726800	0.4388833155501505
chr3	4725900	4726900	-0.2524958462766709
chr3	4726000	4727000	0.16361123567112423
chr3	4726100	4727100	-0.15037464101166395
chr3	4726200	4727200	-0.08830196566232687
chr3	4726300	4727300	-0.2028759943746023
chr3	4726400	4727400	-0.6417773432941539
chr3	4726500	4727500	-0.6334758980748916
chr3	4726600	4727600	-1.201702346333655
chr3	4726700	4727700	-0.4908849587605084
chr3	4726800	4727800	-0.8404906475242176
chr3	4726900	4727900	-1.2647493781945591
chr3	4727000	4728000	-1.8185671418948788
chr3	4727100	4728100	-1.4912463945422352
chr3	4727200	4728200	-2.7430884524621906
chr3	4727300	4728300	-2.0048242503546567
chr3	4727400	4728400	-1.8227708875551998
chr3	4727500	4728500	-2.1598210309283794
chr3	4727600	4728600	-1.5914402799612282
chr3	4727700	4728700	-2.4861434345620887
chr3	4727800	4728800	-2.8177832873102413
chr3	4727900	4728900	-2.417070031904112
chr3	4728000	4729000	-2.0275859759775843
chr3	4728100	4729100	-1.7557327292358809
chr3	4728200	4729200	-1.093124453462098
chr3	4728300	4729300	-1.6083002416459138
chr3	4728400	4729400	-1.2185015287121037
chr3	4728500	4729500	-0.4564420288140849
chr3	4728600	4729600	-0.7601954595685623
chr3	4728700	4729700	0.07462524505159822
chr3	4728800	4729800	0.4545402596150171
chr3	4728900	4729900	1.094573443234922
chr3	4729000	4730000	1.408255589521584
chr3	4729100	4730100	1.0940253464178915
chr3	4729200	4730200	0.9857892070624162
chr3	4730300	4731300	-0.5648858157218851
chr3	4730400	4731400	-0.4667563656341379
chr3	4730500	4731500	-0.9455951955762326
chr3	4730600	4731600	-0.1323037197420334
chr3	4730700	4731700	-0.2542514184071172
chr3	4730800	4731800	-0.19321279381440845
chr3	4730900	4731900	0.1255074223281594
chr3	4731000	4732000	0.16106881621411334
chr3	4731100	4732100	0.2111612136660958
chr3	4731200	4732200	1.0677246814643233
chr3	4731300	4732300	1.1963361066039486
chr3	4731400	4732400	0.6278302334413901
chr3	4731500	4732500	0.9993861115845832
chr3	4731600	4732600	0.7206856799340454
chr3	4731700	4732700	0.9018002450011476
chr3	4731800	4732800	0.4470399265326001
chr3	4731900	4732900	0.039956732047555635
chr3	4732000	4733000	-0.3440677036013242
chr3	4732100	4733100	-0.1240054592741301
chr3	4732200	4733200	0.3019052494078477
chr3	4732300	4733300	0.3179247098295325
chr3	4732400	4733400	0.09265638470211247
chr3	4732500	4733500	-0.0698760529384297
chr3	4732600	4733600	-0.03222952557768273
chr3	4732700	4733700	-0.4134503086707747
chr3	4732800	4733800	0.282226348984292
chr3	4732900	4733900	0.2574242544403336
chr3	4733000	4734000	0.3058258642364482
chr3	4733100	4734100	0.15256614441928398
chr3	4733200	4734200	-0.5076824171459996
chr3	4733300	4734300	-0.6252980189495178
chr3	4733400	4734400	0.25265213716933194
chr3	4734700	4735700	0.6422944697980764
chr3	4734800	4735800	0.495469159786553
chr3	4734900	4735900	0.47587326389779605
chr3	4735000	4736000	0.4141729570175244
chr3	4735100	4736100	0.4007122690158155
chr3	4735200	4736200	0.03873101291239574
chr3	4735300	4736300	-1.4501214314503552
chr3	4735400	4736400	-1.4614863991683429
chr3	4735500	4736500	-0.5896338519103033
chr3	4735600	4736600	-0.28135414313373325
chr3	4735700	4736700	0.1430979565155172
chr3	4735800	4736800	0.09286907788830333
chr3	4735900	4736900	0.04010752543442677
chr3	4736000	4737000	0.1589726440081964
chr3	4736100	4737100	0.22683783771907
chr3	4736200	4737200	0.5227844670740852
chr3	4736300	4737300	0.9961360005311922
chr3	4736400	4737400	0.9042188450887124
chr3	4736500	4737500	0.15061876148431605
chr3	4736600	4737600	0.20537945058558568
chr3	4736700	4737700	0.6648389611276986
chr3	4736800	4737800	0.7225123476544008
chr3	4736900	4737900	0.5403685286561369
chr3	4737000	4738000	0.9022973677229705
chr3	4737100	4738100	1.2631411076345398
chr3	4737200	4738200	1.2574934220350835
chr3	4737300	4738300	0.884509322402769
chr3	4737400	4738400	0.22823605965076565
chr3	4737500	4738500	1.0454686815251906
chr3	4737600	4738600	0.4776797753809151
chr3	4737700	4738700	0.5148466322489671
chr3	4737800	4738800	0.13473006235873886
chr3	4737900	4738900	0.8555163911729419
chr3	4738000	4739000	0.5086474006403376
chr3	4738100	4739100	0.4140734327585509
chr3	4738200	4739200	0.7898319640511529
chr3	4738300	4739300	1.0721462592269904
chr3	4738400	4739400	1.5546334908516777
chr3	4738500	4739500	1.0695065727838158
chr3	4738600	4739600	0.9750179551718016
chr3	4738700	4739700	0.05773208373233441
chr3	4738800	4739800	0.8565946878443278
chr3	4738900	4739900	0.4027866107989474
chr3	4739000	4740000	0.06384450308255205
chr3	4739100	4740100	0.5659196191326925
chr3	4739200	4740200	0.3507524620647421
chr3	4739300	4740300	0.20868692081960785
chr3	4739400	4740400	0.026421242234811217
chr3	4739500	4740500	-0.014982254686340474
chr3	4739600	4740600	-0.0684816274878626
chr3	4739700	4740700	0.9145535101826004
chr3	4739800	4740800	0.7186564702240369
chr3	4739900	4740900	1.0207749094494298
chr3	4740000	4741000	1.7351205205241904
chr3	4740100	4741100	1.7790393255686603
chr3	4740200	4741200	1.5188431421080193
chr3	4740300	4741300	2.082933581235053
chr3	4740400	4741400	2.186949075105248
chr3	4740500	4741500	2.4223020787871987
chr3	4740600	4741600	2.3035928208647207
chr3	4740700	4741700	1.5981625905295953
chr3	4740800	4741800	1.216194448466854
chr3	4740900	4741900	1.4870949950798005
chr3	4741000	4742000	1.4414765912842087
chr3	4741100	4742100	1.2992646278635958
chr3	4741200	4742200	1.4295088806501544
chr3	4741300	4742300	0.9659748225202478
chr3	4741400	4742400	0.8089238202158714
chr3	4741500	4742500	0.6875524121035884
chr3	4741600	4742600	1.1078836106047545
chr3	4741700	4742700	1.1547280443807226
chr3	4741800	4742800	1.583801112567618
chr3	4741900	4742900	1.0304059756689288
chr3	4743100	4744100	0.9348959389788004
chr3	4743200	4744200	1.000647169121344
chr3	4743300	4744300	0.985738293442446
chr3	4743400	4744400	0.9878829101149408
chr3	4743500	4744500	0.934400169440959
chr3	4743600	4744600	0.918553583333612
chr3	4743700	4744700	0.8871246153342
chr3	4743800	4744800	0.6949480422123927
chr3	4745000	4746000	0.40154297143109174
chr3	4745100	4746100	-0.2117027224396384
chr3	4745200	4746200	-0.7131023978493789
chr3	4745300	4746300	-0.7240206577403638
chr3	4745400	4746400	-0.8909685196758499
chr3	4745500	4746500	-1.04538578615599
chr3	4745600	4746600	-0.7446820445891522
chr3	4745700	4746700	-0.6256198115592415
chr3	4745800	4746800	-0.6812756118673738
chr3	4745900	4746900	-1.1745097913858449
chr3	4746000	4747000	-1.3162046971700958
chr3	4746100	4747100	-1.3207259689545492
chr3	4746200	4747200	-1.5916985585902244
chr3	4746300	4747300	-1.3357003218454653
chr3	4746400	4747400	-1.35008404878751
chr3	4746500	4747500	-0.8427991733690195
chr3	4746600	4747600	-0.9996124611425521
chr3	4746700	4747700	-0.8009193870684902
chr3	4746800	4747800	-0.6254154077742431
chr3	4746900	4747900	0.4625029826935591
chr3	4747000	4748000	1.055867737433405
chr3	4747100	4748100	0.823693736458478
chr3	4747200	4748200	0.40328764917649895
chr3	4747300	4748300	-0.07039829421116127
chr3	4747400	4748400	0.19957085126605947
chr3	4747500	4748500	-0.4731656915833278
chr3	4747600	4748600	-0.10100578134666413
chr3	4747700	4748700	-0.4221427853037568
chr3	4747800	4748800	0.17205800803151122
chr3	4747900	4748900	-0.13802362025577894
chr3	4748000	4749000	-0.7864586235333378
chr3	4748100	4749100	0.1570884467353871
chr3	4748200	4749200	0.4011085459542447
chr3	4748300	4749300	0.3628095091565021
chr3	4748400	4749400	1.0252488744784407
chr3	4748500	4749500	1.1058588174434791
chr3	4748600	4749600	0.712469252527404
chr3	4748700	4749700	0.2501792652153885
chr3	4748800	4749800	-0.7498386846723547
chr3	4748900	4749900	-0.6283210820440842
chr3	4749000	4750000	-0.3880689734162235
chr3	4749100	4750100	-0.2308505624482434
chr3	4749200	4750200	0.5558680494833782
chr3	4749300	4750300	1.4437561089638138
chr3	4749400	4750400	0.9160253666188792
chr3	4749500	4750500	0.7083844055074084
chr3	4749600	4750600	1.2776168730855522
chr3	4749700	4750700	2.036392486032184
chr3	4749800	4750800	2.4642119843437738
chr3	4749900	4750900	1.9160472510498283
chr3	4750000	4751000	1.2914592194566192
chr3	4750100	4751100	0.6272127776861656
chr3	4750200	4751200	-0.18406539668065933
chr3	4750300	4751300	-0.6829536131202378
chr3	4750400	4751400	-0.6705851593631977
chr3	4750500	4751500	-0.6259570013306623
chr3	4750600	4751600	-1.0370148845821143
chr3	4750700	4751700	-1.146101533192904
chr3	4750800	4751800	-0.8057723003608941
chr3	4750900	4751900	-0.8392335283491922
chr3	4751000	4752000	-0.4604415674581392
chr3	4751100	4752100	-0.7926209411636564
chr3	4751200	4752200	-0.5354079300964509
chr3	4751300	4752300	-1.1162588763312131
chr3	4751400	4752400	-1.116856563059789
chr3	4751500	4752500	-1.1429155737508694
chr3	4751600	4752600	-1.1803844517673248
chr3	4751700	4752700	-1.6107741932119757
chr3	4751800	4752800	-1.6718966169988938
chr3	4751900	4752900	-1.5139068462173626
chr3	4752000	4753000	-1.348947746772718
chr3	4752600	4753600	1.5718257496040395
chr3	4752700	4753700	2.042243678166915
chr3	4752800	4753800	2.1648994841091818
chr3	4752900	4753900	1.881792116311092
chr3	4753000	4754000	1.8425067188906352
chr3	4754100	4755100	0.5965298720916459
chr3	4754200	4755200	0.9509968931091088
chr3	4755200	4756200	0.027492414245849528
chr3	4755300	4756300	0.39861865496400056
chr3	4755400	4756400	0.14475065656902242
chr3	4755500	4756500	0.8848080821251939
chr3	4755600	4756600	0.7259293383160895
chr3	4755700	4756700	1.1005575971571926
chr3	4755800	4756800	0.5296349989351677
chr3	4755900	4756900	0.3882603429000109
chr3	4756000	4757000	0.5403247554581393
chr3	4756100	4757100	0.8170203503996207
chr3	4756200	4757200	1.0906925673964574
chr3	4756800	4757800	0.07019193711634736
chr3	4756900	4757900	0.5857918907429606
chr3	4757000	4758000	0.23798158509373143
chr3	4757100	4758100	0.6030084094816366
chr3	4757200	4758200	1.0072677263689689
chr3	4757300	4758300	0.9568638126016225
chr3	4757400	4758400	1.4042266590780883
chr3	4757500	4758500	1.3303472170352395
chr3	4757600	4758600	1.2787935198409126
chr3	4757700	4758700	0.5278800108702226
chr3	4757800	4758800	-0.1713747711729792
chr3	4757900	4758900	-0.5862842432598426
chr3	4758000	4759000	-0.4424787125062976
chr3	4758100	4759100	-0.6948384136622755
chr3	4758200	4759200	-0.9923521717965283
chr3	4758300	4759300	-0.8738798689538041
chr3	4758400	4759400	-1.7031065939437782
chr3	4758500	4759500	-1.5692753358558795
chr3	4758600	4759600	-0.9838344762163062
chr3	4758700	4759700	-0.24200504242377185
chr3	4758800	4759800	0.15977950270264735
chr3	4758900	4759900	0.4263614837568792
chr3	4759000	4760000	0.7850353277030973
chr3	4759100	4760100	0.9543920989148592
chr3	4759200	4760200	0.7330168530672734
chr3	4759300	4760300	0.6104410792939615
chr3	4759400	4760400	0.7812955875431782
chr3	4759500	4760500	0.5903603489165469
chr3	4760900	4761900	0.8785220343044078
chr3	4761000	4762000	1.0896189624844532
chr3	4761100	4762100	1.2064890040499832
chr3	4761200	4762200	1.107977610179191
chr3	4761300	4762300	0.9567583435216672
chr3	4761400	4762400	0.8798472627279128
chr3	4761500	4762500	0.8281875241604996
chr3	4761600	4762600	0.4546975937025526
chr3	4761700	4762700	0.6072092612188197
chr3	4761800	4762800	0.09095725211274623
chr3	4761900	4762900	-0.2355620992610345
chr3	4762000	4763000	-0.6798286015839854
chr3	4762100	4763100	-0.6583218930199675
chr3	4762200	4763200	-0.6397342238127681
chr3	4762300	4763300	-1.1474810751154505
chr3	4762400	4763400	-1.1327961200354866
chr3	4762500	4763500	-1.1722150799452546
chr3	4762600	4763600	-0.5679867946518968
chr3	4762700	4763700	-1.0617251409166932
chr3	4762800	4763800	-0.6369242386017118
chr3	4762900	4763900	-0.17936628729700851
chr3	4764300	4765300	0.52016012793422
chr3	4764400	4765400	0.6383543183205327
chr3	4764500	4765500	0.41657154148494896
chr3	4764600	4765600	0.13176071824302912
chr3	4764700	4765700	0.2853511168809807
chr3	4764800	4765800	0.5303734799768021
chr3	4764900	4765900	1.141110680919437
chr3	4765000	4766000	0.20683779846218922
chr3	4765100	4766100	0.19831891721680148
chr3	4765200	4766200	0.32291455386221435
chr3	4765300	4766300	-0.1532627466944028
chr3	4765400	4766400	-0.5167984035016199
chr3	4765500	4766500	-0.4624900088929483
chr3	4765600	4766600	0.26877625513672576
chr3	4765700	4766700	1.1190158408601498
chr3	4765800	4766800	1.1641681032025657
chr3	4765900	4766900	0.6885045193572294
chr3	4766000	4767000	0.9322516589167434
chr3	4766100	4767100	0.9665139895259376
chr3	4766200	4767200	0.7906697955782316
chr3	4766300	4767300	1.3573100737053492
chr3	4766400	4767400	1.873102682300105
chr3	4766500	4767500	2.1186256552831657
chr3	4766600	4767600	1.834270597240541
chr3	4767200	4768200	-1.75964740045084
chr3	4767300	4768300	-1.6689849085493589
chr3	4767400	4768400	-1.9409754516344568
chr3	4767500	4768500	-1.727914826780362
chr3	4767600	4768600	-2.1335385936761213
chr3	4767700	4768700	-1.1551860000602734
chr3	4767800	4768800	-0.2772386334878757
chr3	4767900	4768900	-0.0395962901676586
chr3	4768000	4769000	-0.05659317633181788
chr3	4768100	4769100	-0.560416891707356
chr3	4768200	4769200	-0.07143577346449005
chr3	4768300	4769300	0.12715941353120716
chr3	4768400	4769400	-0.01888944884630913
chr3	4768500	4769500	-0.7610864321142872
chr3	4768600	4769600	-0.5313850271348016
chr3	4768700	4769700	-1.3531990963777802
chr3	4768800	4769800	-2.1119764302867807
chr3	4768900	4769900	-0.8420912902660704
chr3	4769000	4770000	-0.9357715156657848
chr3	4769100	4770100	-0.5819856281603337
chr3	4769200	4770200	-0.8101130370265411
chr3	4769300	4770300	-0.5989067653668813
chr3	4769400	4770400	-0.3533367058794001
chr3	4769500	4770500	0.6007149334675608
chr3	4769600	4770600	0.8477259565423994
chr3	4769700	4770700	0.9330561629666684
chr3	4769800	4770800	0.9264386103433008
chr3	4769900	4770900	0.14607174521174074
chr3	4770000	4771000	0.4957411121709615
chr3	4770100	4771100	1.0079082757095794
chr3	4770200	4771200	1.5780469978264602
chr3	4770300	4771300	1.9379033936999968
chr3	4770400	4771400	2.7650807229411485
chr3	4770500	4771500	3.2568447586554323
chr3	4770600	4771600	3.0689498774051724
chr3	4770700	4771700	2.888073298574679
chr3	4770800	4771800	2.1420760178363962
chr3	4770900	4771900	2.1557686295133296
chr3	4771000	4772000	2.1035884370495923
chr3	4771100	4772100	1.86047420137831
chr3	4771200	4772200	1.639939360254827
chr3	4771300	4772300	1.177303564250519
chr3	4771400	4772400	0.6483317906350123
chr3	4771500	4772500	-0.2305500704576484
chr3	4771600	4772600	-0.4382963889347972
chr3	4771700	4772700	-0.3993848280632003
chr3	4771800	4772800	0.8256904253336096
chr3	4771900	4772900	1.2445117344198522
chr3	4772000	4773000	0.8457575175692701
chr3	4772100	4773100	0.8238148869399176
chr3	4772200	4773200	0.7137729149949805
chr3	4772300	4773300	0.6140594514868105
chr3	4772400	4773400	1.0162347525325732
chr3	4772500	4773500	0.9984997405970828
chr3	4772600	4773600	0.8641802243135307
chr3	4772700	4773700	1.0053435693356865
chr3	4772800	4773800	0.8725743766918244
chr3	4772900	4773900	0.5463557720313544
chr3	4773000	4774000	0.8387811848520176
chr3	4773100	4774100	0.8185983172693951
chr3	4773200	4774200	0.4921230616469613
chr3	4773300	4774300	0.8503145993077509
chr3	4773400	4774400	0.6805920175897859
chr3	4773500	4774500	0.8626633555856139
chr3	4773600	4774600	0.674204791092485
chr3	4773700	4774700	0.6475688189616398
chr3	4773800	4774800	0.8097053961335604
chr3	4773900	4774900	1.3192515315180358
chr3	4774000	4775000	1.1273961783581563
chr3	4774100	4775100	0.8734032307324131
chr3	4774200	4775200	0.976220390329019
chr3	4774700	4775700	2.5096272015826564
chr3	4774800	4775800	2.4680835301727004
chr3	4774900	4775900	2.138432042856616
chr3	4775000	4776000	2.5323184562971526
chr3	4775100	4776100	2.4725068333699314
chr3	4775200	4776200	2.9036146990518286
chr3	4775300	4776300	2.81049417834314
chr3	4775400	4776400	2.1548219013997274
chr3	4775500	4776500	1.8434516407248402
chr3	4775600	4776600	1.7570994604689611
chr3	4775700	4776700	2.271578200935308
chr3	4775800	4776800	1.989939117465172
chr3	4775900	4776900	2.102379477694126
chr3	4776000	4777000	2.047043558851134
chr3	4776100	4777100	2.2817600437508267
chr3	4776200	4777200	1.7394473099347316
chr3	4776300	4777300	1.7160716848811128
chr3	4776400	4777400	1.360339593541041
chr3	4776500	4777500	1.0947815565518346
chr3	4776600	4777600	1.1621205893617317
chr3	4776700	4777700	0.3774990200829397
chr3	4776800	4777800	0.9357092586353578
chr3	4776900	4777900	0.7763833815397373
chr3	4777000	4778000	0.19534152570003419
chr3	4777100	4778100	-0.1994691228374946
chr3	4777200	4778200	0.014294408843236113
chr3	4777300	4778300	0.4939690778558338
chr3	4777400	4778400	0.4113526783379601
chr3	4777500	4778500	0.2506635743060421
chr3	4777600	4778600	0.1825074876319954
chr3	4777700	4778700	0.7311426555194127
chr3	4777800	4778800	0.5534851261299214
chr3	4777900	4778900	0.219132242569312
chr3	4778000	4779000	0.7417324925223543
chr3	4778100	4779100	1.178042195413394
chr3	4778200	4779200	1.7221205116420168
chr3	4778300	4779300	1.5162878101738324
chr3	4778400	4779400	1.9715812063784737
chr3	4778500	4779500	2.348777206080604
chr3	4778600	4779600	2.9725346942205286
chr3	4778700	4779700	3.5620860060562336
chr3	4778800	4779800	3.647852001566807
chr3	4778900	4779900	4.27973177389328
chr3	4779000	4780000	4.027976111882479
chr3	4779100	4780100	3.6282026224318034
chr3	4779200	4780200	2.8030741718821384
chr3	4779300	4780300	2.7143281480198445
chr3	4779900	4780900	0.5543446372708545
chr3	4780000	4781000	-0.13728746638380349
chr3	4780100	4781100	-0.1882998153921208
chr3	4780200	4781200	-0.05667497817177799
chr3	4780300	4781300	-0.009517683840593302
chr3	4780400	4781400	-0.4874069562250634
chr3	4780500	4781500	-0.6857281458299379
chr3	4780600	4781600	-0.4719870124120473
chr3	4780700	4781700	-1.1130848453190296
chr3	4780800	4781800	-0.7922307343165976
chr3	4780900	4781900	-1.2473092992661443
chr3	4781000	4782000	-1.0527776518748453
chr3	4781100	4782100	-1.2749346187850454
chr3	4781200	4782200	-1.2833337372834268
chr3	4781300	4782300	-1.325482207381134
chr3	4781400	4782400	-0.9794320949210704
chr3	4781500	4782500	-0.6730115899874011
chr3	4781600	4782600	-1.6730436171147156
chr3	4781700	4782700	-0.013636673631370772
chr3	4781800	4782800	0.5250184223458858
chr3	4781900	4782900	1.137530283515876
chr3	4782000	4783000	1.679404253519182
chr3	4782100	4783100	2.1350963426469183
chr3	4782200	4783200	2.640664552671091
chr3	4782300	4783300	2.865309870518112
chr3	4782400	4783400	3.018763413253383
chr3	4782500	4783500	2.3732660225267206
chr3	4782600	4783600	3.1685389320926363
chr3	4782700	4783700	3.119277747116324
chr3	4782800	4783800	2.4965560773125457
chr3	4782900	4783900	3.098989958215393
chr3	4783000	4784000	2.9985243555283585
chr3	4783100	4784100	2.675950298196608
chr3	4783200	4784200	2.3407362657944275
chr3	4783300	4784300	1.9709625409756202
chr3	4783400	4784400	2.1151898596962635
chr3	4783500	4784500	2.31033467664691
chr3	4783600	4784600	1.7247610099741384
chr3	4783700	4784700	1.2310955341234424
chr3	4784800	4785800	-0.979407196746413
chr3	4784900	4785900	-1.5112543934858564
chr3	4785000	4786000	-0.8682676685396679
chr3	4785100	4786100	-0.8857160649869302
chr3	4786100	4787100	0.9529070955982298
chr3	4786200	4787200	1.3483067371745974
chr3	4786300	4787300	1.3375644973351273
chr3	4787600	4788600	1.7172836517577563
chr3	4787700	4788700	1.7313764572471462
chr3	4787800	4788800	1.4747653292898797
chr3	4787900	4788900	1.2103112862129617
chr3	4788000	4789000	0.9412796255979139
chr3	4788100	4789100	-0.21989475214353432
chr3	4788200	4789200	-0.15431583532460474
chr3	4788300	4789300	-0.4812327611083585
chr3	4788400	4789400	-0.7147199680250033
chr3	4788500	4789500	-0.84863486713534
chr3	4788600	4789600	-0.2886414506853065
chr3	4788700	4789700	-0.20286286455629912
chr3	4788800	4789800	-0.26334211242212224
chr3	4789800	4790800	1.4008095008070631
chr3	4789900	4790900	0.8540761265669711
chr3	4790000	4791000	1.0115946581680095
chr3	4790100	4791100	0.6861260925048552
chr3	4790200	4791200	0.9600604623573159
chr3	4790300	4791300	0.9578606931780697
chr3	4790400	4791400	0.7480975567056136
chr3	4790500	4791500	0.4293170954670947
chr3	4790600	4791600	0.8904104639176669
chr3	4790700	4791700	0.1665571651900551
chr3	4790800	4791800	-0.5986972234246937
chr3	4790900	4791900	0.039151697933217634
chr3	4791000	4792000	-0.38210766186028966
chr3	4791100	4792100	-0.16596211551526113
chr3	4791200	4792200	-0.2700656392995833
chr3	4791300	4792300	-0.6947386642035199
chr3	4791400	4792400	-0.8985998926352764
chr3	4791500	4792500	-0.5886625241900958
chr3	4791600	4792600	-0.02246151141767017
chr3	4791700	4792700	0.13215773113052345
chr3	4791800	4792800	0.9703675476900586
chr3	4791900	4792900	0.8658597288360096
chr3	4792000	4793000	1.1801294335392858
chr3	4792100	4793100	1.3350999341686425
chr3	4792200	4793200	0.9474183998400486
chr3	4792300	4793300	1.4826821870269329
chr3	4792400	4793400	1.6848001828165258
chr3	4792500	4793500	2.153573072973496
chr3	4792600	4793600	1.4317517814340712
chr3	4792700	4793700	1.2943949821447045
chr3	4792800	4793800	0.7766815769013502
chr3	4792900	4793900	0.5423164694174292
chr3	4793000	4794000	0.8254487235724349
chr3	4793100	4794100	0.636217040923929
chr3	4793200	4794200	0.9396302040582184
chr3	4793300	4794300	1.3809254009497545
chr3	4793400	4794400	1.1464453658543314
chr3	4793500	4794500	0.8869109486260174
chr3	4793600	4794600	1.0750716888956648
chr3	4793700	4794700	1.2157739218212262
chr3	4793800	4794800	1.5679594265538677
chr3	4793900	4794900	1.5190428918911387
chr3	4794000	4795000	1.2087828459099652
chr3	4794100	4795100	1.5751247012598335
chr3	4794200	4795200	1.6911811671158814
chr3	4794300	4795300	0.9528332744158724
chr3	4794400	4795400	1.2744745503056447
chr3	4795000	4796000	1.2956311223326362
chr3	4795100	4796100	0.7984041255269626
chr3	4795200	4796200	1.0399369755631218
chr3	4795300	4796300	1.627673163943389
chr3	4795400	4796400	1.3723364436459908
chr3	4795500	4796500	2.402044450975904
chr3	4795600	4796600	2.323040092338376
chr3	4795700	4796700	2.8309707357467886
chr3	4795800	4796800	2.948319515030384
chr3	4795900	4796900	2.8811628990476734
chr3	4796000	4797000	2.6622861335357646
chr3	4796100	4797100	2.623265988095784
chr3	4796200	4797200	2.3877081418506467
chr3	4796300	4797300	1.7982187019890874
chr3	4796400	4797400	2.009936088007468
chr3	4796500	4797500	1.3081180169534024
chr3	4796600	4797600	1.7502517423023047
chr3	4796700	4797700	1.5116383184658235
chr3	4796800	4797800	2.122031965650348
chr3	4796900	4797900	2.270236958615181
chr3	4797000	4798000	1.812350550344321
chr3	4797100	4798100	2.265446492695504
chr3	4797200	4798200	1.7799010300799794
chr3	4797300	4798300	2.110385507659045
chr3	4797400	4798400	2.0596478910238334
chr3	4797500	4798500	2.511866107206974
chr3	4797600	4798600	2.5549718094674234
chr3	4797700	4798700	2.600397850293252
chr3	4797800	4798800	2.570049899123386
chr3	4797900	4798900	1.9210239368915016
chr3	4798000	4799000	1.5235429316225095
chr3	4798100	4799100	1.5060230935267176
chr3	4798200	4799200	2.10970967593706
chr3	4798300	4799300	2.037417672816793
chr3	4798400	4799400	2.758797275598642
chr3	4798500	4799500	1.9301761567260929
chr3	4798600	4799600	1.9380864140555607
chr3	4798700	4799700	2.209701204453564
chr3	4798800	4799800	1.863571529273497
chr3	4798900	4799900	2.1299635436234
chr3	4799000	4800000	2.763162089895415
chr3	4799100	4800100	2.810459690054695
chr3	4799200	4800200	2.6109386749031374
chr3	4799300	4800300	1.7078365265574582
chr3	4799400	4800400	1.3777886863547866
chr3	4799500	4800500	2.4659328375467457
chr3	4799600	4800600	2.7959322953468537
chr3	4799700	4800700	2.3443977305139523
chr3	4799800	4800800	2.3822150697019144
chr3	4799900	4800900	2.13721207699183
chr3	4800000	4801000	2.116670914445592
chr3	4800100	4801100	1.438388911485085
chr3	4800200	4801200	1.3672717411865267
chr3	4800300	4801300	2.2616076937558933
chr3	4800400	4801400	1.9802685986218649
chr3	4800500	4801500	0.6193862663268239
chr3	4800600	4801600	0.3543582881779116
chr3	4800700	4801700	0.15984436961132892
chr3	4800800	4801800	0.12896172029077455
chr3	4800900	4801900	0.2521758342726748
chr3	4801000	4802000	0.17575811705799957
chr3	4801100	4802100	0.5488869979786909
chr3	4801200	4802200	0.485969696373899
chr3	4801300	4802300	0.4439412959154855
chr3	4801400	4802400	0.3006919329838434
chr3	4801500	4802500	0.6754103313460978
chr3	4801600	4802600	0.9458827143918176
chr3	4801700	4802700	0.7372107681923121
chr3	4801800	4802800	1.0636879741132208
chr3	4801900	4802900	1.6513287892673458
chr3	4802000	4803000	1.6108010514952833
chr3	4802100	4803100	1.2468242989395757
chr3	4802200	4803200	1.6880513485664816
chr3	4802300	4803300	1.4060058480953512
chr3	4802400	4803400	1.6413435981240716
chr3	4802500	4803500	1.1198152338609983
chr3	4802600	4803600	1.0294946010542956
chr3	4802700	4803700	1.3567343663233369
chr3	4802800	4803800	0.7286307537083383
chr3	4802900	4803900	0.8160561671940352
chr3	4803000	4804000	1.0894977603739495
chr3	4803100	4804100	1.7136024207940632
chr3	4803200	4804200	1.0436305591300072
chr3	4803300	4804300	1.5534299388521768
chr3	4803400	4804400	2.142164623617111
chr3	4803500	4804500	2.573586802828614
chr3	4803600	4804600	2.566791492224287
chr3	4803700	4804700	2.4935146432084854
chr3	4803800	4804800	2.487005213252216
chr3	4803900	4804900	2.639564201221768
chr3	4804000	4805000	2.7236925860077745
chr3	4804100	4805100	2.345305894624914
chr3	4804200	4805200	2.9348194588288523
chr3	4804300	4805300	3.0751341867488886
chr3	4804400	4805400	2.134952124088278
chr3	4804500	4805500	2.8292646037157376
chr3	4804600	4805600	2.3838673573384668
chr3	4804700	4805700	2.2801270840231216
chr3	4804800	4805800	2.388927656293115
chr3	4804900	4805900	1.9401818431987508
chr3	4805000	4806000	2.2296824317193975
chr3	4805100	4806100	1.8800698166428031
chr3	4805200	4806200	2.09218492813048
chr3	4805300	4806300	2.1335338609370105
chr3	4805400	4806400	2.433505513899417
chr3	4805500	4806500	2.0727955712810293
chr3	4805600	4806600	2.294517334837596
chr3	4805700	4806700	2.580910495844725
chr3	4805800	4806800	1.980755346229904
chr3	4805900	4806900	2.229106535791684
chr3	4806000	4807000	1.8612455452979308
chr3	4806100	4807100	2.360088172961038
chr3	4807200	4808200	1.0755708511926565
chr3	4807300	4808300	1.3275986709504803
chr3	4807400	4808400	1.2356529652756059
chr3	4807500	4808500	0.21238412207503096
chr3	4807600	4808600	0.2328328994479355
chr3	4807700	4808700	-0.2511768462170934
chr3	4807800	4808800	-0.22024172321772187
chr3	4807900	4808900	-0.4236214781376391
chr3	4808000	4809000	-0.2157392146844107
chr3	4808100	4809100	-0.2262442675955684
chr3	4808200	4809200	0.21115118569822394
chr3	4808300	4809300	-0.04810742386298896
chr3	4808400	4809400	-0.3566294289874422
chr3	4808500	4809500	0.4333234681806736
chr3	4808600	4809600	0.3646010957460702
chr3	4808700	4809700	0.7981652403742197
chr3	4808800	4809800	0.4667091725177077
chr3	4808900	4809900	0.4626636408080322
chr3	4809000	4810000	0.24936881311837525
chr3	4809100	4810100	0.4618615888064136
chr3	4809200	4810200	1.1058044770811013
chr3	4809300	4810300	2.037924644488838
chr3	4809400	4810400	1.60779369276913
chr3	4809500	4810500	1.0564777960831726
chr3	4809600	4810600	0.8082696656095965
chr3	4809700	4810700	0.5143576843777733
chr3	4809800	4810800	0.7271853429050696
chr3	4809900	4810900	1.2900115267004566
chr3	4810000	4811000	1.1639568711734987
chr3	4810100	4811100	0.6053678586526692
chr3	4810200	4811200	-0.260821105254062
chr3	4810300	4811300	-0.5673476649553111
chr3	4810400	4811400	1.0072499532843315
chr3	4810500	4811500	1.7214253324607989
chr3	4810600	4811600	1.6076571256236218
chr3	4810700	4811700	2.0202065405726413
chr3	4810800	4811800	1.8162568339740408
chr3	4810900	4811900	1.9605127225977543
chr3	4811000	4812000	2.2588290163363345
chr3	4811100	4812100	2.4917181390042047
chr3	4811200	4812200	3.090878270977834
chr3	4811300	4812300	2.742921293413432
chr3	4811400	4812400	2.0605239244374856
chr3	4811500	4812500	1.535864747557906
chr3	4811600	4812600	2.1823992398135315
chr3	4811700	4812700	2.2272722542132546
chr3	4811800	4812800	2.4197525041059667
chr3	4811900	4812900	2.2009130497061133
chr3	4812000	4813000	1.6695261620100261
chr3	4812100	4813100	1.4740955123562298
chr3	4812200	4813200	1.888652979977533
chr3	4812300	4813300	1.6637900947754545
chr3	4812400	4813400	0.9994392656088008
chr3	4812500	4813500	1.841004444833416
chr3	4812600	4813600	1.8646678923791544
chr3	4812700	4813700	0.9844763796352628
chr3	4812800	4813800	1.4862327128710962
chr3	4812900	4813900	1.273449205527578
chr3	4813000	4814000	1.0481370812523
chr3	4813100	4814100	1.096867465535286
chr3	4813200	4814200	0.11266590450894474
chr3	4813300	4814300	0.2210858721823456
chr3	4813400	4814400	0.5144326295228189
chr3	4813500	4814500	0.4619172097652907
chr3	4813600	4814600	0.25930124993172404
chr3	4813800	4814800	0.6902371445007831
chr3	4814600	4815600	3.1728591319883046
chr3	4814700	4815700	2.9963558675646857
chr3	4814800	4815800	2.826210729431763
chr3	4814900	4815900	1.9769502171643856
chr3	4815000	4816000	2.207640413432904
chr3	4815100	4816100	2.6871551871325603
chr3	4815200	4816200	1.7093619702075782
chr3	4815300	4816300	1.1442702783842242
chr3	4815400	4816400	0.8955304170425721
chr3	4815500	4816500	0.9838097858434308
chr3	4815600	4816600	1.1198643739507357
chr3	4815700	4816700	1.2967038558601869
chr3	4815800	4816800	1.5883985659509978
chr3	4815900	4816900	1.9497178752548088
chr3	4816000	4817000	1.6864515273040834
chr3	4816100	4817100	1.3808996396913775
chr3	4816200	4817200	1.3424352698490494
chr3	4816300	4817300	1.3380875753689974
chr3	4816400	4817400	0.7256181770507922
chr3	4817400	4818400	3.426969524371812
chr3	4817500	4818500	3.8044899085440402
chr3	4817600	4818600	3.0444032499121567
chr3	4817700	4818700	3.0549483847534007
chr3	4817800	4818800	2.9447601691750487
chr3	4817900	4818900	3.3657009322661025
chr3	4818000	4819000	3.695355721479887
chr3	4818100	4819100	3.7718913339511047
chr3	4818200	4819200	2.9954019146298285
chr3	4818300	4819300	2.2179351395790907
chr3	4818400	4819400	1.3601251629394375
chr3	4818500	4819500	0.8424166414401674
chr3	4818600	4819600	1.523303364335751
chr3	4818700	4819700	1.0772868180097424
chr3	4818800	4819800	1.634192185554025
chr3	4818900	4819900	1.1114591418295523
chr3	4819000	4820000	0.5511631222691212
chr3	4819100	4820100	0.4737509513719667
chr3	4819200	4820200	0.6488710164855572
chr3	4819300	4820300	0.6244281405810266
chr3	4819400	4820400	0.5872592788125734
chr3	4819500	4820500	0.9809495507774879
chr3	4819600	4820600	1.0078844696361209
chr3	4819700	4820700	1.090761111053659
chr3	4819800	4820800	0.7496847217580419
chr3	4819900	4820900	1.0383294416409827
chr3	4820000	4821000	1.274993473701943
chr3	4820100	4821100	1.5470421384822215
chr3	4820200	4821200	1.5550485274371826
chr3	4820300	4821300	1.4398518374224385
chr3	4821500	4822500	1.5925485055487696
chr3	4821600	4822600	1.6967727387057119
chr3	4821700	4822700	1.728321924072749
chr3	4821800	4822800	2.1935054405964665
chr3	4821900	4822900	2.189509229438775
chr3	4822000	4823000	2.180342360723519
chr3	4822100	4823100	1.9383710580850624
chr3	4822200	4823200	1.8525147671124271
chr3	4822300	4823300	2.7490516666207983
chr3	4822400	4823400	2.1681513475117407
chr3	4822500	4823500	1.6603978038715144
chr3	4822600	4823600	1.69417480688281
chr3	4822700	4823700	1.7841894584930211
chr3	4822800	4823800	1.9285078285923047
chr3	4822900	4823900	1.4433832121879846
chr3	4823000	4824000	1.7249377804658539
chr3	4823100	4824100	1.9547387157156584
chr3	4823200	4824200	1.4493555560296416
chr3	4823300	4824300	1.0790734230375467
chr3	4823400	4824400	1.3994645884026606
chr3	4823500	4824500	2.0858335347161967
chr3	4823600	4824600	2.29194240760564
chr3	4823700	4824700	2.0785051214580683
chr3	4823800	4824800	2.0237793088930482
chr3	4823900	4824900	2.7847014138353616
chr3	4824000	4825000	2.5594584555726545
chr3	4824100	4825100	2.308042428387352
chr3	4824200	4825200	2.7161536740221046
chr3	4824300	4825300	2.471119958615978
chr3	4824400	4825400	2.3157431591461184
chr3	4824500	4825500	1.7264675328935493
chr3	4824600	4825600	1.2600284025955024
chr3	4824700	4825700	0.8228256447151813
chr3	4824800	4825800	0.34383757640118545
chr3	4824900	4825900	-0.2317870575856452
chr3	4825000	4826000	0.2136207058947249
chr3	4825100	4826100	0.3558021210541735
chr3	4825200	4826200	0.563755378661452
chr3	4825300	4826300	0.7115391360808682
chr3	4825400	4826400	0.583574364541692
chr3	4825500	4826500	1.1884037224897732
chr3	4825600	4826600	2.122074510494776
chr3	4825700	4826700	3.1581991723462988
chr3	4825800	4826800	4.0764912637529545
chr3	4825900	4826900	4.3995692449961314
chr3	4826000	4827000	4.217770557516466
chr3	4826100	4827100	4.214217365912913
chr3	4826200	4827200	4.138266884087348
chr3	4826300	4827300	4.093740697049951
chr3	4826400	4827400	4.0294163795754185
chr3	4826500	4827500	3.5238838617357526
chr3	4826600	4827600	2.729874844530602
chr3	4826700	4827700	1.5353202629503315
chr3	4826800	4827800	0.5074106794025677
chr3	4826900	4827900	0.3744267660707877
chr3	4827000	4828000	-0.004595101150861144
chr3	4827100	4828100	0.0929556298313724
chr3	4827200	4828200	0.5181777913359376
chr3	4827300	4828300	0.41701558697812496
chr3	4827400	4828400	0.6355957858633106
chr3	4827500	4828500	0.2595796507605968
chr3	4827600	4828600	0.8916833138069037
chr3	4827700	4828700	2.0419895263275434
chr3	4827800	4828800	2.1597585236305257
chr3	4827900	4828900	2.1304834831376183
chr3	4828000	4829000	1.970624195197648
chr3	4828100	4829100	1.798514977706348
chr3	4828200	4829200	1.2931356735705075
chr3	4828300	4829300	1.2665134637097104
chr3	4828400	4829400	0.9336056416437024
chr3	4828500	4829500	1.2450081631144063
chr3	4828600	4829600	1.0646330176481529
chr3	4828700	4829700	0.44471155947537655
chr3	4828800	4829800	-0.04372786373641519
chr3	4828900	4829900	-0.6951500892312393
chr3	4830000	4831000	0.16999393196725604
chr3	4830100	4831100	0.3006629054384824
chr3	4830200	4831200	0.5469518501201371
chr3	4830300	4831300	1.0094436717196609
chr3	4830400	4831400	1.6744523340616422
chr3	4830500	4831500	2.3674686817351334
chr3	4830600	4831600	2.7901494311709016
chr3	4830700	4831700	2.512458925493941
chr3	4830800	4831800	2.282196884611084
chr3	4830900	4831900	2.5451635620747157
chr3	4831000	4832000	2.417645449320591
chr3	4831100	4832100	2.273297673139478
chr3	4831200	4832200	2.098773330290828
chr3	4831900	4832900	2.3597486945691544
chr3	4832000	4833000	2.5563352528941223
chr3	4832100	4833100	2.226208871181814
chr3	4832200	4833200	2.5391538687759634
chr3	4832300	4833300	2.566664182690544
chr3	4832400	4833400	2.261173929387251
chr3	4832500	4833500	2.5653805624928765
chr3	4832600	4833600	2.2060061197407834
chr3	4832700	4833700	1.8897292256783864
chr3	4832800	4833800	1.898093715834853
chr3	4832900	4833900	1.2567185553492488
chr3	4833000	4834000	1.1633364558346062
chr3	4833100	4834100	1.1676476189978722
chr3	4833200	4834200	1.2120700870281176
chr3	4833300	4834300	0.8468043738762896
chr3	4833400	4834400	1.2070237582594432
chr3	4833500	4834500	1.175584861549821
chr3	4833600	4834600	0.9870265982211976
chr3	4833700	4834700	0.6434863090666346
chr3	4833800	4834800	1.4443280214604293
chr3	4833900	4834900	1.1017263347893391
chr3	4834000	4835000	0.5731902507525368
chr3	4834100	4835100	0.6944488894802314
chr3	4834200	4835200	0.2356427426577323
chr3	4834300	4835300	0.6779152249950691
chr3	4834400	4835400	0.4138945459665973
chr3	4834500	4835500	0.15058249349854375
chr3	4834600	4835600	0.7566726384528243
chr3	4834700	4835700	1.6159478421647948
chr3	4834800	4835800	0.8681186665637592
chr3	4834900	4835900	1.2112455515028029
chr3	4835000	4836000	1.601249788795295
chr3	4835100	4836100	2.6345447268552853
chr3	4835200	4836200	2.2174015592066736
chr3	4835300	4836300	2.4500650901614818
chr3	4835400	4836400	2.216465101149381
chr3	4835500	4836500	1.9258219315893408
chr3	4835600	4836600	0.967001757254104
chr3	4835700	4836700	0.6510981128140919
chr3	4836800	4837800	1.4053921987044078
chr3	4836900	4837900	0.9994003246743882
chr3	4837000	4838000	0.934757373141989
chr3	4837100	4838100	1.0420670775962335
chr3	4837200	4838200	0.7435266439899649
chr3	4837300	4838300	0.8926526640705671
chr3	4837400	4838400	1.9114836419630519
chr3	4837500	4838500	1.6161589771583569
chr3	4837600	4838600	1.7070401944513218
chr3	4837700	4838700	1.5687198397753437
chr3	4837800	4838800	0.9542700287503336
chr3	4837900	4838900	1.3750705259682183
chr3	4838000	4839000	1.3212969691131569
chr3	4838100	4839100	0.7964013370312678
chr3	4838200	4839200	1.4761120239776768
chr3	4838300	4839300	0.7707837556350154
chr3	4838400	4839400	-0.0029514954804230322
chr3	4838500	4839500	0.9566715956302724
chr3	4838600	4839600	0.748059866689841
chr3	4838700	4839700	1.1288535304942429
chr3	4838800	4839800	0.730933011999018
chr3	4838900	4839900	0.9441411922215212
chr3	4839000	4840000	0.6110235918043865
chr3	4840100	4841100	1.1994090159375164
chr3	4840200	4841200	1.2992371109676408
chr3	4840300	4841300	1.373405520302442
chr3	4840400	4841400	1.315817114880892
chr3	4840500	4841500	1.5207826711119186
chr3	4840600	4841600	1.3770811285941211
chr3	4840700	4841700	1.0744512038548517
chr3	4840800	4841800	0.9611689846522846
chr3	4840900	4841900	0.7414620181298062
chr3	4841000	4842000	0.11228493313176043
chr3	4841100	4842100	-0.2637167668903943
chr3	4841200	4842200	-0.7209537327257118
chr3	4841300	4842300	-1.2277412650549024
chr3	4841400	4842400	-0.7648720942542541
chr3	4841500	4842500	-1.0537202976292737
chr3	4841600	4842600	-0.7296699714877859
chr3	4841700	4842700	-0.9015590156247804
chr3	4841800	4842800	-1.3853728523181406
chr3	4841900	4842900	-1.338575003504081
chr3	4842000	4843000	-0.7982559158791898
chr3	4842100	4843100	-0.4923893651091876
chr3	4843100	4844100	1.1135407100134695
chr3	4843200	4844200	1.0014138917527953
chr3	4843300	4844300	0.8236999879795481
chr3	4843400	4844400	0.8816437495556031
chr3	4843500	4844500	0.8571051839149164
chr3	4843600	4844600	0.7849549197513447
chr3	4843700	4844700	0.5315037840444344
chr3	4844700	4845700	0.7874832821850488
chr3	4844800	4845800	1.0887276468051357
chr3	4844900	4845900	1.3313078482265597
chr3	4845000	4846000	1.2639607758896774
chr3	4845100	4846100	1.0447687266142782
chr3	4845200	4846200	1.9211492141482056
chr3	4845300	4846300	1.4527078360785
chr3	4845400	4846400	1.5076045402126173
chr3	4845500	4846500	1.5905968102189074
chr3	4845600	4846600	1.2865215073682723
chr3	4845700	4846700	0.9469745304666959
chr3	4845800	4846800	1.015874627109748
chr3	4845900	4846900	0.7683217523789654
chr3	4846000	4847000	0.8468382792323123
chr3	4846100	4847100	1.3367345075787371
chr3	4846200	4847200	0.5140053623889799
chr3	4846300	4847300	1.2243549436268255
chr3	4847400	4848400	1.7095664163320738
chr3	4847500	4848500	1.5265279656186412
chr3	4847600	4848600	1.3506100081602683
chr3	4847700	4848700	1.7850235899232514
chr3	4847800	4848800	0.9887062935099874
chr3	4847900	4848900	1.9006156939459784
chr3	4848000	4849000	0.9273584237412018
chr3	4848100	4849100	0.9349909756174428
chr3	4848200	4849200	0.5646856955370402
chr3	4848300	4849300	0.26662683393828657
chr3	4848400	4849400	0.12560870383575146
chr3	4848500	4849500	0.11299694031596345
chr3	4848600	4849600	0.3813115589751826
chr3	4848700	4849700	0.05511201649511783
chr3	4849500	4850500	0.2626191816359472
chr3	4849600	4850600	0.2415140358294928
chr3	4849700	4850700	0.7486563956093705
chr3	4849800	4850800	1.0489205348384436
chr3	4849900	4850900	0.9075210550680654
chr3	4850000	4851000	1.044610315927692
chr3	4850100	4851100	0.9288685223690624
chr3	4850200	4851200	1.3103502648764376
chr3	4850300	4851300	0.7111920941435621
chr3	4850400	4851400	1.058434346854347
chr3	4850500	4851500	0.6939221965938667
chr3	4850600	4851600	0.5629612646455188
chr3	4850700	4851700	0.1996800152788692
chr3	4850800	4851800	0.0024366944463519572
chr3	4850900	4851900	0.14276461194949058
chr3	4851000	4852000	0.16527564733875097
chr3	4851100	4852100	0.9788322335552141
chr3	4851200	4852200	0.4076674491394038
chr3	4851300	4852300	-0.25554516220378537
chr3	4851400	4852400	-0.2599091856270558
chr3	4851500	4852500	-0.11694632856621902
chr3	4851600	4852600	0.2412604090825114
chr3	4851700	4852700	0.6521080187810238
chr3	4851800	4852800	0.6273116144947215
chr3	4851900	4852900	1.0155007266499088
chr3	4852000	4853000	1.445583779553287
chr3	4852100	4853100	1.1238769856631043
chr3	4852200	4853200	1.2860711276473231
chr3	4852300	4853300	2.017718172528817
chr3	4852400	4853400	2.4683114505709347
chr3	4852500	4853500	2.843717325460786
chr3	4852600	4853600	2.577524912240122
chr3	4852700	4853700	2.3208435756076025
chr3	4852800	4853800	2.1055631052558272
chr3	4852900	4853900	1.6851486404004246
chr3	4853000	4854000	1.3003018525250523
chr3	4853100	4854100	1.7015562856029554
chr3	4853200	4854200	2.060062286227556
chr3	4853300	4854300	2.030493225343991
chr3	4853400	4854400	1.6522757103081485
chr3	4853500	4854500	1.361600700009069
chr3	4854600	4855600	-1.3746197989310662
chr3	4854700	4855700	-1.059503470332167
chr3	4854800	4855800	-1.3124973312934365
chr3	4854900	4855900	-1.330718698891228
chr3	4855000	4856000	-0.8709522831679071
chr3	4855100	4856100	-0.9938353951402732
chr3	4855200	4856200	-1.5615238556763749
chr3	4855300	4856300	-1.151682939173856
chr3	4855400	4856400	-1.5348658578084071
chr3	4855500	4856500	-1.294248090563206
chr3	4855600	4856600	-0.7762821358054731
chr3	4857700	4858700	0.506935790313507
chr3	4857800	4858800	-0.08154605853808378
chr3	4857900	4858900	-0.19914376923429414
chr3	4858000	4859000	-0.45298462889845964
chr3	4858100	4859100	-0.4416981558670577
chr3	4858200	4859200	-0.622826150188564
chr3	4858300	4859300	-0.9196059010740788
chr3	4858400	4859400	-0.8123797319139733
chr3	4858500	4859500	-0.8824739338787071
chr3	4858600	4859600	-0.8563917146019525
chr3	4858700	4859700	-1.4681964839017143
chr3	4858800	4859800	-1.37583117805756
chr3	4858900	4859900	-1.2528179006472029
chr3	4859000	4860000	-0.634692843972557
chr3	4859100	4860100	-0.7070062274285114
chr3	4859200	4860200	-0.4413394422702301
chr3	4859300	4860300	-0.4142007942955856
chr3	4859400	4860400	-0.9798394032300974
chr3	4859500	4860500	-0.8187091697280758
chr3	4859600	4860600	-0.6157074924493554
chr3	4859700	4860700	-0.9780754718653536
chr3	4859800	4860800	-0.8824159261763834
chr3	4859900	4860900	-0.6362661257341713
chr3	4860000	4861000	-0.5196631196995546
chr3	4860900	4861900	-0.3859312948189296
chr3	4861000	4862000	-1.0219503824554104
chr3	4861100	4862100	-1.0208723655553236
chr3	4861200	4862200	-1.7111671551866892
chr3	4861300	4862300	-2.0216671174937293
chr3	4861400	4862400	-2.213732170467074
chr3	4861500	4862500	-2.1612827257492007
chr3	4861600	4862600	-2.814081089862936
chr3	4861700	4862700	-3.043790451295778
chr3	4861800	4862800	-3.3138370494479967
chr3	4861900	4862900	-4.016170135871631
chr3	4862000	4863000	-4.414600633639965
chr3	4862100	4863100	-4.4081954682968565
chr3	4862200	4863200	-3.5947822884792417
chr3	4862300	4863300	-3.1215319696601687
chr3	4862400	4863400	-3.1366361818191537
chr3	4862500	4863500	-2.562326704679499
chr3	4862600	4863600	-2.1716730587673694
chr3	4862700	4863700	-1.4971403032849326
chr3	4862800	4863800	-1.7547255490946498
chr3	4862900	4863900	-0.9588035075686476
chr3	4863000	4864000	-0.5763399530509593
chr3	4863100	4864100	-0.91399827733439
chr3	4863200	4864200	-0.8337438115951049
chr3	4863300	4864300	-0.8727714359729155
chr3	4863400	4864400	-0.478925974743164
chr3	4863500	4864500	-0.6802559719687609
chr3	4863600	4864600	-0.4300153792382333
chr3	4863700	4864700	-0.9607589281792546
chr3	4863800	4864800	-0.8701812917542673
chr3	4863900	4864900	-1.219431355678403
chr3	4865600	4866600	-1.0083450633011697
chr3	4865700	4866700	-0.8396669761132389
chr3	4865800	4866800	-0.7454370330572653
chr3	4865900	4866900	-1.6413359894765491
chr3	4866000	4867000	-2.266724140616393
chr3	4866100	4867100	-1.9402755159702718
chr3	4866200	4867200	-1.4987547875845042
chr3	4866300	4867300	-1.4743634182271523
chr3	4866400	4867400	-1.186255050749405
chr3	4866500	4867500	-1.335229891198798
chr3	4866600	4867600	-1.7483862113928177
chr3	4866700	4867700	-1.7989616391897327
chr3	4866800	4867800	-1.959513490640332
chr3	4866900	4867900	-1.085839181865443
chr3	4867000	4868000	-0.14597940022891506
chr3	4868200	4869200	0.2933888643426978
chr3	4868300	4869300	-0.15694140226756234
chr3	4868400	4869400	-0.5831954747581217
chr3	4868500	4869500	-0.4356603292233355
chr3	4868600	4869600	-0.8080590513190898
chr3	4869600	4870600	-0.6366805857159686
chr3	4869700	4870700	-1.3243594814159452
chr3	4869800	4870800	-1.5936066212524151
chr3	4869900	4870900	-1.094579406979213
chr3	4870000	4871000	-1.828495360095508
chr3	4870100	4871100	-1.9138916304911888
chr3	4870200	4871200	-2.521462863872434
chr3	4870300	4871300	-2.3313348084876324
chr3	4870400	4871400	-2.5421776385414496
chr3	4870500	4871500	-2.3088556807209684
chr3	4870600	4871600	-1.2389489434747998
chr3	4870700	4871700	-0.7750419121882243
chr3	4870800	4871800	-0.1698599146503919
chr3	4870900	4871900	-0.6460318770822484
chr3	4871000	4872000	-0.06347071342064317
chr3	4871100	4872100	-1.0661753148113045
chr3	4871200	4872200	-0.6425438770085065
chr3	4871300	4872300	-0.5070556079374113
chr3	4871400	4872400	-0.26606917886577003
```
