## Supplemental Datasets for "A genome-wide mutational constraint map quantified from variation in 76,156 human genomes": Supplementary_Data_3.bed (part 486 of 859)

```
chr3	4871500	4872500	-0.29903971060116136
chr3	4871600	4872600	-0.3451881909402671
chr3	4871700	4872700	-0.6280115137508367
chr3	4871800	4872800	-0.8513738695541093
chr3	4871900	4872900	-0.5025381279210026
chr3	4872000	4873000	-0.39126908310883146
chr3	4872100	4873100	0.07230695627317897
chr3	4872200	4873200	0.4251521846592954
chr3	4872300	4873300	0.6250942759431024
chr3	4872400	4873400	0.33866868131904304
chr3	4872500	4873500	0.5597408798686891
chr3	4872600	4873600	0.222589117844461
chr3	4872700	4873700	0.4031916095993753
chr3	4872800	4873800	0.1849391872652241
chr3	4872900	4873900	-0.14893511906430032
chr3	4873000	4874000	-0.46184967852961956
chr3	4873100	4874100	-0.1108859437939616
chr3	4873200	4874200	-0.16343569803952196
chr3	4873300	4874300	-0.28059975616454497
chr3	4873400	4874400	-0.11774868715328092
chr3	4873500	4874500	-0.4673831452985225
chr3	4873600	4874600	-0.9903511699887738
chr3	4873700	4874700	-0.7893349411032525
chr3	4873800	4874800	-0.9319506167530001
chr3	4873900	4874900	-0.17982886591801034
chr3	4874000	4875000	0.14053217526152995
chr3	4874100	4875100	0.06523956476248646
chr3	4874200	4875200	0.2680487683647425
chr3	4874300	4875300	0.5741153878830388
chr3	4874400	4875400	0.3708294421069205
chr3	4874500	4875500	0.4772358142373026
chr3	4874600	4875600	1.030858350148856
chr3	4874700	4875700	0.4402959814838229
chr3	4874800	4875800	0.9799357801169616
chr3	4874900	4875900	0.06605487877545473
chr3	4875000	4876000	-0.21776395028235876
chr3	4875100	4876100	-0.4846971801033115
chr3	4875200	4876200	-0.6569788680798583
chr3	4875300	4876300	-0.9016432315424208
chr3	4875400	4876400	-0.5824658244577242
chr3	4875500	4876500	-1.0633835955698208
chr3	4875600	4876600	-1.3869748393695225
chr3	4875700	4876700	-0.762117087145728
chr3	4875800	4876800	-1.026634168757018
chr3	4875900	4876900	-0.4988664822141516
chr3	4876000	4877000	-0.8217144969878163
chr3	4876100	4877100	-0.7203589935664029
chr3	4876200	4877200	-0.3003393448509165
chr3	4876300	4877300	-0.7062205527424885
chr3	4876400	4877400	-1.3245057618311422
chr3	4876500	4877500	-1.459784515469671
chr3	4876600	4877600	-0.4552522337272877
chr3	4876700	4877700	-0.2334142757198467
chr3	4876800	4877800	-0.6298677597125995
chr3	4876900	4877900	-1.2841396750489158
chr3	4877000	4878000	-0.7083267462097947
chr3	4877100	4878100	-0.3406136135841037
chr3	4877200	4878200	-0.7666337050030742
chr3	4877300	4878300	-0.2742438700015125
chr3	4877400	4878400	0.3450513236714757
chr3	4877500	4878500	0.7665801807550104
chr3	4877600	4878600	-0.09686398436300037
chr3	4879700	4880700	-0.4699464615933751
chr3	4879800	4880800	-1.2575783997346994
chr3	4879900	4880900	-0.9909432915795934
chr3	4880000	4881000	-0.8070639380771419
chr3	4880100	4881100	-0.9225002037630716
chr3	4880200	4881200	-1.5678441830847194
chr3	4880300	4881300	-1.116014797628741
chr3	4880400	4881400	-1.0640071646827691
chr3	4880500	4881500	-1.4454804253340738
chr3	4880600	4881600	-1.3584021662242758
chr3	4880700	4881700	-1.0027422293152033
chr3	4880800	4881800	-0.6511624001960487
chr3	4880900	4881900	-1.0836520162249528
chr3	4881000	4882000	-0.7665643505804252
chr3	4881100	4882100	-0.6508029037658296
chr3	4881200	4882200	0.20271769684567234
chr3	4882400	4883400	-0.008742828042318601
chr3	4882500	4883500	-0.4988069376532285
chr3	4882600	4883600	-0.6286662904075794
chr3	4882700	4883700	-0.6310555136406669
chr3	4882800	4883800	-0.35025753534051096
chr3	4882900	4883900	-0.6522204188102103
chr3	4883000	4884000	-0.8553465824989306
chr3	4883100	4884100	-1.3702679336320605
chr3	4883200	4884200	-1.3187826634312136
chr3	4883300	4884300	-1.3091844410927571
chr3	4883400	4884400	-0.7326680822024508
chr3	4883500	4884500	-0.9190207133266928
chr3	4883600	4884600	-0.9220120009867674
chr3	4883700	4884700	-1.1780554148592803
chr3	4883800	4884800	-2.0816329995397287
chr3	4883900	4884900	-2.1526697203634098
chr3	4884000	4885000	-1.8521478585432578
chr3	4884100	4885100	-1.8538135492451624
chr3	4884200	4885200	-1.5046999325746864
chr3	4884300	4885300	-2.1285141939029137
chr3	4884400	4885400	-2.904025049686698
chr3	4884500	4885500	-2.3413175493241267
chr3	4884600	4885600	-2.3095344684746792
chr3	4884700	4885700	-1.91371222786974
chr3	4884800	4885800	-1.0346705039855344
chr3	4884900	4885900	-0.6055946150758375
chr3	4885000	4886000	-0.6878896088102586
chr3	4885100	4886100	-0.6630822887003727
chr3	4885200	4886200	-1.5189892345799676
chr3	4885300	4886300	-1.2155027761017043
chr3	4885400	4886400	-1.0834821740663485
chr3	4885500	4886500	-1.1991505124615611
chr3	4886800	4887800	-0.6206047129752517
chr3	4886900	4887900	-0.7542592804257242
chr3	4887000	4888000	-0.7346648196862579
chr3	4887100	4888100	-0.8341900651039051
chr3	4887200	4888200	-0.21951097657609847
chr3	4887300	4888300	0.00990547917224678
chr3	4887400	4888400	0.5144233561808341
chr3	4887500	4888500	0.8585801286179734
chr3	4887600	4888600	0.3347557173070102
chr3	4887700	4888700	0.42074448960603217
chr3	4887800	4888800	0.4617132013791236
chr3	4887900	4888900	0.3855218397421648
chr3	4888000	4889000	0.1398744590264694
chr3	4888100	4889100	-0.06926690378679626
chr3	4888200	4889200	-1.313803469878798
chr3	4888300	4889300	-1.6681411924192922
chr3	4888400	4889400	-1.0767249381281283
chr3	4888500	4889500	-1.2809999756691044
chr3	4888600	4889600	-1.2044633831897094
chr3	4888700	4889700	-0.8655775764438833
chr3	4888800	4889800	-1.0327177214006378
chr3	4888900	4889900	-0.6993098012387964
chr3	4889000	4890000	-0.30655913702276116
chr3	4889100	4890100	-0.4788782643703434
chr3	4889200	4890200	0.7345530506122906
chr3	4889300	4890300	0.8391697172786141
chr3	4889400	4890400	0.08310176737300842
chr3	4889500	4890500	0.07719390271026337
chr3	4889600	4890600	-0.15002905038383174
chr3	4889700	4890700	-0.3640540547581052
chr3	4889800	4890800	0.0315051464458037
chr3	4889900	4890900	-0.11732187650271407
chr3	4890000	4891000	-0.14610067673076044
chr3	4892100	4893100	-1.5884844656525257
chr3	4892200	4893200	-1.3119238598900194
chr3	4892300	4893300	-1.067555917645002
chr3	4892400	4893400	-0.7934989415253818
chr3	4892500	4893500	-0.5820082753061848
chr3	4892600	4893600	-0.004680005259015437
chr3	4892700	4893700	-0.122156073092639
chr3	4892800	4893800	-0.4917502660848958
chr3	4892900	4893900	-0.07995585440181728
chr3	4893000	4894000	0.26977647591231363
chr3	4893100	4894100	0.5893128904307526
chr3	4893200	4894200	0.713156423909155
chr3	4893300	4894300	0.6510812293030401
chr3	4893400	4894400	1.0655971704423373
chr3	4893500	4894500	1.6714916083666451
chr3	4893600	4894600	1.6497042884620428
chr3	4893700	4894700	1.8194408686485133
chr3	4893800	4894800	1.9298578331295864
chr3	4893900	4894900	1.8331017686807407
chr3	4894000	4895000	2.3426340609277214
chr3	4894100	4895100	2.0216319706295094
chr3	4894200	4895200	1.7929607284270404
chr3	4894300	4895300	1.83176654629418
chr3	4894400	4895400	1.9594444147649743
chr3	4894500	4895500	1.3314040546503711
chr3	4894600	4895600	1.0463458793655405
chr3	4894700	4895700	0.9794585507138884
chr3	4894800	4895800	1.350383881768113
chr3	4894900	4895900	1.1547419753240844
chr3	4895000	4896000	0.457179117091178
chr3	4895100	4896100	0.22274402293742232
chr3	4895200	4896200	0.6722508861512169
chr3	4895300	4896300	1.2795162154124031
chr3	4895400	4896400	0.3916405734128764
chr3	4895500	4896500	1.0686298092521078
chr3	4895600	4896600	1.1010243256577792
chr3	4895700	4896700	1.0426704418602462
chr3	4895800	4896800	0.7430013058002463
chr3	4895900	4896900	-0.1731602885321725
chr3	4896000	4897000	0.5668806780332349
chr3	4896100	4897100	0.574239581599361
chr3	4896200	4897200	-0.8942813897610046
chr3	4896300	4897300	-0.5366609136484578
chr3	4896400	4897400	-0.8073051005745876
chr3	4896500	4897500	-0.12321150833393682
chr3	4896600	4897600	-0.19123867495791894
chr3	4896700	4897700	-0.015102225020694138
chr3	4896800	4897800	0.02190949162836442
chr3	4896900	4897900	0.6932150490764655
chr3	4897700	4898700	1.0819877782033125
chr3	4897800	4898800	0.8463752767170541
chr3	4897900	4898900	0.8136368986085296
chr3	4898000	4899000	0.812323565481748
chr3	4898500	4899500	0.5968872035303946
chr3	4898600	4899600	-0.1699067584950028
chr3	4898700	4899700	0.06054955501625544
chr3	4898800	4899800	0.1989414505231112
chr3	4898900	4899900	0.4594990777799081
chr3	4899000	4900000	0.08773788226344974
chr3	4899100	4900100	0.014288585537659403
chr3	4899200	4900200	0.25244884762601355
chr3	4899300	4900300	0.8298576759518483
chr3	4899400	4900400	0.16127264248143522
chr3	4899500	4900500	0.19049466343694813
chr3	4899600	4900600	0.3391158283508969
chr3	4899700	4900700	0.05417632662490425
chr3	4899800	4900800	-0.2241581184978372
chr3	4899900	4900900	-0.8067002901979481
chr3	4900000	4901000	-0.9831718738798403
chr3	4900100	4901100	-0.549136336448687
chr3	4900200	4901200	0.04969472554871412
chr3	4900300	4901300	-0.4148526209606688
chr3	4900400	4901400	-0.6217960991964894
chr3	4900500	4901500	-0.9614769659578016
chr3	4900600	4901600	-1.198361275038845
chr3	4900700	4901700	-0.7995669687759976
chr3	4900800	4901800	-0.4750683334705619
chr3	4900900	4901900	-0.19321704650917548
chr3	4901000	4902000	-0.09646576098225489
chr3	4901100	4902100	-0.21725266258822407
chr3	4901200	4902200	-0.7825474145660091
chr3	4901300	4902300	-1.0678907841634029
chr3	4901400	4902400	-0.5979160916218802
chr3	4901500	4902500	-0.6282912572282663
chr3	4901600	4902600	-0.4415504988367739
chr3	4901700	4902700	-0.6748444919295716
chr3	4902300	4903300	-0.9206817021382496
chr3	4902400	4903400	-0.5561825703093357
chr3	4902500	4903500	-0.33284202526241496
chr3	4902600	4903600	-0.7721001760364493
chr3	4902700	4903700	-0.5991782998945158
chr3	4902800	4903800	-1.0984325861407342
chr3	4902900	4903900	-1.466712759830871
chr3	4903000	4904000	-1.1148944256109452
chr3	4903100	4904100	-0.3440941597547053
chr3	4903200	4904200	-0.7167131754016238
chr3	4903300	4904300	-0.5960120110279187
chr3	4903400	4904400	-0.5729078723580411
chr3	4903500	4904500	-1.0960925744225127
chr3	4903600	4904600	-0.8039678221405899
chr3	4903700	4904700	-0.6287715775802125
chr3	4903800	4904800	-0.16759125211728676
chr3	4903900	4904900	0.1857237543684266
chr3	4904000	4905000	0.49036972976749754
chr3	4904100	4905100	0.4150472993878425
chr3	4904200	4905200	0.6245625748805438
chr3	4904300	4905300	0.5787032776362159
chr3	4904400	4905400	0.450980894024572
chr3	4904500	4905500	1.325771546738835
chr3	4904600	4905600	1.4662278293483957
chr3	4904700	4905700	1.0832417149267934
chr3	4904800	4905800	1.032297645865518
chr3	4904900	4905900	0.7226397963620051
chr3	4905000	4906000	0.6506944303849542
chr3	4905100	4906100	0.6603382266264647
chr3	4905200	4906200	0.09247342162454593
chr3	4905300	4906300	0.1247064996775754
chr3	4905400	4906400	0.07098023182569653
chr3	4905500	4906500	-0.3049749082826353
chr3	4905600	4906600	-0.30289762547065346
chr3	4905700	4906700	-0.6934163651565711
chr3	4905800	4906800	-0.3327129261580898
chr3	4905900	4906900	-0.6234080164582633
chr3	4906000	4907000	-0.9926002783683708
chr3	4906100	4907100	-0.33701964651790234
chr3	4906200	4907200	-0.12235564132671176
chr3	4906300	4907300	-0.17619303852114213
chr3	4906400	4907400	0.1893019693402141
chr3	4906500	4907500	0.04673251549742504
chr3	4906600	4907600	-0.16176042818112146
chr3	4906700	4907700	-0.0030328356101758237
chr3	4906800	4907800	-0.24800145648522384
chr3	4906900	4907900	-0.6779584866399879
chr3	4907000	4908000	-0.6830354700713068
chr3	4907100	4908100	-1.0122290060280097
chr3	4907200	4908200	-0.9510906308440872
chr3	4907300	4908300	-0.28048233879392803
chr3	4907400	4908400	-0.3667980037695683
chr3	4907500	4908500	-0.37906968996874296
chr3	4907600	4908600	0.1229251189960341
chr3	4907700	4908700	0.2127206812604996
chr3	4907800	4908800	0.4243400652533886
chr3	4907900	4908900	1.2813510664289225
chr3	4908000	4909000	1.7559657522164958
chr3	4908100	4909100	0.734060971198323
chr3	4908200	4909200	1.0589449087397065
chr3	4908300	4909300	-0.25444562281382377
chr3	4908400	4909400	-0.3881137490187883
chr3	4908500	4909500	-0.2273409126308709
chr3	4908600	4909600	-0.8573987240747977
chr3	4908700	4909700	-1.7968941265450364
chr3	4908800	4909800	-2.277110336623748
chr3	4908900	4909900	-2.2640114138425926
chr3	4909000	4910000	-2.6322984379236036
chr3	4909100	4910100	-1.338032539619585
chr3	4909200	4910200	-1.2384904744978311
chr3	4909300	4910300	-0.26512214613728563
chr3	4909400	4910400	-0.1582677603459069
chr3	4909500	4910500	-0.1828662106630416
chr3	4909600	4910600	-0.2779783128450589
chr3	4909700	4910700	-0.11366863184735833
chr3	4909800	4910800	-0.13443920186897845
chr3	4909900	4910900	-1.1491174795625865
chr3	4910000	4911000	-1.5627277631723522
chr3	4910100	4911100	-1.7490661997757897
chr3	4910200	4911200	-1.9517106219524687
chr3	4910300	4911300	-2.2047771063756154
chr3	4910400	4911400	-2.514687661494321
chr3	4910500	4911500	-2.6520003083672385
chr3	4910600	4911600	-2.5301500875124234
chr3	4911700	4912700	0.008776483839017423
chr3	4911800	4912800	0.300335798263428
chr3	4911900	4912900	0.4638400323911725
chr3	4912000	4913000	0.5615719546217238
chr3	4912100	4913100	0.7555160471516821
chr3	4912200	4913200	0.3925117541432206
chr3	4913300	4914300	-1.8241322976360241
chr3	4913400	4914400	-1.173472057903925
chr3	4914500	4915500	-2.22101300955729
chr3	4914600	4915600	-1.8412629434455636
chr3	4914700	4915700	-1.891849698280464
chr3	4914800	4915800	-2.4444718600539947
chr3	4914900	4915900	-2.0564408805404955
chr3	4915000	4916000	-2.1094691226159004
chr3	4915100	4916100	-1.616364622865954
chr3	4915200	4916200	-1.2387992192590975
chr3	4915300	4916300	-1.0628276894845956
chr3	4915400	4916400	-0.9341352283018608
chr3	4915500	4916500	-1.3251428691486271
chr3	4915600	4916600	-2.677516011540274
chr3	4915700	4916700	-2.6917177100840344
chr3	4915800	4916800	-1.905729862186348
chr3	4922500	4923500	-1.6823541727483329
chr3	4922600	4923600	-0.9614883348190983
chr3	4922700	4923700	-0.13797632300871074
chr3	4922800	4923800	1.0166054664459798
chr3	4922900	4923900	0.9473243905932924
chr3	4923000	4924000	1.1617415094370687
chr3	4923100	4924100	1.0985194475392197
chr3	4924300	4925300	0.27526556984361283
chr3	4924400	4925400	-0.3717019540701914
chr3	4924500	4925500	-1.2429012062330216
chr3	4924600	4925600	-1.247809706583482
chr3	4924700	4925700	-1.2401503980448187
chr3	4925800	4926800	-1.0196374912107142
chr3	4925900	4926900	0.36008214363442403
chr3	4926000	4927000	0.09570999095486427
chr3	4926100	4927100	0.6622724405272146
chr3	4926200	4927200	0.6744764641708322
chr3	4926300	4927300	0.2135320068858668
chr3	4926400	4927400	0.3069667519945332
chr3	4926500	4927500	0.5549156484810638
chr3	4926600	4927600	0.6479564531078922
chr3	4926700	4927700	0.5640022789349837
chr3	4926800	4927800	0.331054229341345
chr3	4926900	4927900	-0.27417354268979266
chr3	4927000	4928000	-0.4589895350336299
chr3	4927100	4928100	-0.5921300498836716
chr3	4927200	4928200	0.1112013989012804
chr3	4927300	4928300	0.3070680232580889
chr3	4927400	4928400	0.6348790782169897
chr3	4927500	4928500	0.8936516291538145
chr3	4927600	4928600	1.3572806656391885
chr3	4927700	4928700	1.7113757311447957
chr3	4927900	4928900	2.136328148573583
chr3	4928800	4929800	0.29717042480695666
chr3	4928900	4929900	0.31371564960067505
chr3	4929000	4930000	0.11834947799118797
chr3	4930100	4931100	1.7712053548364424
chr3	4930200	4931200	1.7290275690357768
chr3	4930300	4931300	1.6094492661343998
chr3	4930400	4931400	1.6731030533197533
chr3	4930500	4931500	1.720203872314358
chr3	4930600	4931600	1.0703495678978796
chr3	4930700	4931700	0.6265240187938664
chr3	4930800	4931800	0.6515457091875297
chr3	4930900	4931900	1.1439740014642594
chr3	4931000	4932000	0.534785815510569
chr3	4931100	4932100	0.3245855806626189
chr3	4931200	4932200	0.12073375805690024
chr3	4931300	4932300	0.2979709233846435
chr3	4932300	4933300	-1.1471280523660157
chr3	4932400	4933400	-1.6336377801411095
chr3	4932500	4933500	-0.4875181077676932
chr3	4932600	4933600	-0.6307836102094802
chr3	4932700	4933700	-0.7499299612067192
chr3	4932800	4933800	-0.2758868059085932
chr3	4932900	4933900	0.4838690928517338
chr3	4933000	4934000	0.5557554182234667
chr3	4933100	4934100	0.7556513210751414
chr3	4933200	4934200	1.4809948633712342
chr3	4933300	4934300	1.9389005483760968
chr3	4933400	4934400	2.418591613729374
chr3	4933500	4934500	1.8064729598709643
chr3	4933600	4934600	1.7894334550079083
chr3	4933700	4934700	1.7429422159491317
chr3	4933800	4934800	1.0696032632354937
chr3	4933900	4934900	0.9867360805508864
chr3	4934000	4935000	1.1478593439427243
chr3	4934100	4935100	1.1390081433388486
chr3	4934200	4935200	0.8893820082851414
chr3	4934300	4935300	0.6586202604905931
chr3	4934400	4935400	-0.29203098812031125
chr3	4934500	4935500	0.21652491724042625
chr3	4934600	4935600	0.4338246865771751
chr3	4934700	4935700	0.5367230444455663
chr3	4934800	4935800	0.5320578716481873
chr3	4934900	4935900	0.4225709292162947
chr3	4935000	4936000	-0.20339967842540782
chr3	4935100	4936100	0.05337682170249458
chr3	4935200	4936200	0.0485743467840801
chr3	4935300	4936300	-0.18807277591966187
chr3	4935400	4936400	0.29551536736057177
chr3	4935500	4936500	0.10094053190389198
chr3	4935600	4936600	0.1158400200124916
chr3	4935700	4936700	-0.15310396289563782
chr3	4935800	4936800	0.4619894417736116
chr3	4935900	4936900	0.491026989046925
chr3	4936000	4937000	1.106063833297645
chr3	4936100	4937100	1.202136731887355
chr3	4936200	4937200	1.712456973725592
chr3	4936300	4937300	1.5607772672836902
chr3	4936400	4937400	1.1105245831541721
chr3	4936500	4937500	0.6003682396847637
chr3	4936600	4937600	0.7162181657368553
chr3	4936700	4937700	1.0071013660661752
chr3	4936800	4937800	0.8572492568745214
chr3	4936900	4937900	0.6283932910805292
chr3	4937000	4938000	0.5168184101985008
chr3	4937100	4938100	-0.4648731982071226
chr3	4937200	4938200	-1.3792241215072638
chr3	4937300	4938300	-1.3034315003960062
chr3	4937400	4938400	-1.0050240928374468
chr3	4937500	4938500	-0.6842019194084217
chr3	4937600	4938600	-0.8679636454583021
chr3	4937700	4938700	-1.159614084868798
chr3	4937800	4938800	-1.1214643727431295
chr3	4937900	4938900	-1.0022324110507508
chr3	4938000	4939000	-1.0200159026218802
chr3	4938100	4939100	-0.7248251372099286
chr3	4939400	4940400	-0.7442557248213661
chr3	4939500	4940500	-1.0254503706472322
chr3	4939600	4940600	-0.7679418193174519
chr3	4939700	4940700	-0.6402823900115187
chr3	4939800	4940800	-1.356650329543657
chr3	4939900	4940900	-0.5613439425338543
chr3	4940000	4941000	-0.5029911198430765
chr3	4940400	4941400	-1.5479428444070542
chr3	4941000	4942000	-0.32468129372043336
chr3	4941100	4942100	0.1956708523441701
chr3	4941200	4942200	0.3084743639021209
chr3	4941300	4942300	-0.3670712930468128
chr3	4941400	4942400	0.329037155477904
chr3	4941500	4942500	-0.19408503772818805
chr3	4941600	4942600	-0.20985888135409625
chr3	4941700	4942700	0.055613575774638484
chr3	4941800	4942800	0.11766242108673924
chr3	4941900	4942900	0.8446073013748044
chr3	4942000	4943000	0.8173747393593379
chr3	4942100	4943100	1.7417158549583158
chr3	4942200	4943200	2.219408928706861
chr3	4942300	4943300	3.4555257167473012
chr3	4942400	4943400	3.3895132919398625
chr3	4942500	4943500	3.0939321841620533
chr3	4942600	4943600	3.1646293618362047
chr3	4942700	4943700	3.0447739845639816
chr3	4942800	4943800	3.0520675034595093
chr3	4942900	4943900	2.616770721924868
chr3	4943000	4944000	1.8476131622158636
chr3	4943100	4944100	0.9361668835503708
chr3	4943200	4944200	0.3436498894509111
chr3	4943300	4944300	-0.28217574499700354
chr3	4943400	4944400	-0.4746278174477029
chr3	4943500	4944500	-1.2750690362114576
chr3	4943600	4944600	-1.0607187230738264
chr3	4943700	4944700	-1.1216538620532883
chr3	4943800	4944800	-1.1885495787190743
chr3	4943900	4944900	-0.9121802914940752
chr3	4944000	4945000	-0.6856977538738547
chr3	4944100	4945100	-1.1346844192840222
chr3	4944200	4945200	-1.3316400715252272
chr3	4944300	4945300	-1.5969721109068675
chr3	4944400	4945400	-1.8386627797137167
chr3	4944500	4945500	-1.0898003347648904
chr3	4944600	4945600	-1.1228686187089023
chr3	4944700	4945700	-1.2403738948136656
chr3	4946800	4947800	1.7017813626318927
chr3	4946900	4947900	0.9961139725185838
chr3	4947000	4948000	0.9292353248168546
chr3	4947100	4948100	1.3745780582229157
chr3	4947200	4948200	1.6467019791019548
chr3	4947300	4948300	1.0263492867893291
chr3	4947400	4948400	1.2329184944456462
chr3	4947500	4948500	1.7074316396993126
chr3	4947600	4948600	1.658290881550439
chr3	4947700	4948700	2.006327377425829
chr3	4947800	4948800	2.243205965402094
chr3	4947900	4948900	1.8848154422421832
chr3	4948000	4949000	2.093938208174065
chr3	4948100	4949100	0.9938428740600659
chr3	4948200	4949200	0.6112976416145043
chr3	4948300	4949300	1.0568175337896168
chr3	4948400	4949400	0.843403955331437
chr3	4948500	4949500	0.38160430694424863
chr3	4948600	4949600	0.019072058428284668
chr3	4948700	4949700	-0.8903904272824085
chr3	4950000	4951000	-2.220040687871449
chr3	4950100	4951100	-2.164584630981902
chr3	4950200	4951200	-1.5332283933445328
chr3	4950300	4951300	-2.3362140780055074
chr3	4950900	4951900	-1.7656830488055453
chr3	4951400	4952400	-1.773884390290682
chr3	4951500	4952500	-1.8676205596796
chr3	4951600	4952600	-1.9798293920175267
chr3	4951700	4952700	-2.1664450514356672
chr3	4951800	4952800	-2.3040351133775454
chr3	4952600	4953600	-3.403104044984734
chr3	4952700	4953700	-3.4161691399159486
chr3	4952800	4953800	-2.8114107347763366
chr3	4952900	4953900	-2.8075401845609496
chr3	4953000	4954000	-2.1826409058449348
chr3	4953100	4954100	-1.5983441905247853
chr3	4953200	4954200	-1.4517552884441098
chr3	4953300	4954300	-1.4703140094552367
chr3	4953400	4954400	-0.2432118159701017
chr3	4953500	4954500	-0.14093584344597998
chr3	4953600	4954600	0.4084787349012925
chr3	4953700	4954700	0.5151096215305636
chr3	4953800	4954800	0.4319900084372906
chr3	4953900	4954900	0.6551632129580905
chr3	4954000	4955000	0.9339521899259129
chr3	4954100	4955100	0.9299574120498104
chr3	4954200	4955200	0.6899854310665667
chr3	4954300	4955300	0.4234221595802569
chr3	4954400	4955400	0.20126795466141034
chr3	4954500	4955500	0.2323959962150005
chr3	4954600	4955600	0.25830967986951703
chr3	4954700	4955700	0.17038136920861527
chr3	4954800	4955800	-0.1491579228526176
chr3	4954900	4955900	-0.9597390328956694
chr3	4955000	4956000	-1.2533270322070602
chr3	4955100	4956100	-2.204528849181337
chr3	4955200	4956200	-2.3660951723503247
chr3	4955300	4956300	-1.7896535120722814
chr3	4955400	4956400	-1.8209105285411515
chr3	4955500	4956500	-2.388751345962475
chr3	4955600	4956600	-2.1608932468197692
chr3	4955700	4956700	-1.6131442590782017
chr3	4955800	4956800	-1.2692286216526891
chr3	4955900	4956900	-1.3615454063053782
chr3	4956000	4957000	-1.555400652094499
chr3	4956100	4957100	-1.5966156836105811
chr3	4956200	4957200	-1.5978012685095857
chr3	4956300	4957300	-1.5200495176454722
chr3	4956400	4957400	-1.0770935191958921
chr3	4956500	4957500	-0.426398531891043
chr3	4956600	4957600	-0.4418375784242855
chr3	4956700	4957700	-0.8184959185337819
chr3	4956800	4957800	-1.0665810771790882
chr3	4956900	4957900	-0.7893924930244978
chr3	4957000	4958000	-0.6988575154345136
chr3	4957100	4958100	-0.3869616033350184
chr3	4957200	4958200	-0.533436137295869
chr3	4957300	4958300	-1.0567533504580435
chr3	4957400	4958400	-1.3638568067977552
chr3	4957500	4958500	-1.5657035220793485
chr3	4957600	4958600	-1.4406090037945023
chr3	4957700	4958700	-1.6261978628774607
chr3	4957800	4958800	-1.9851183049333336
chr3	4957900	4958900	-1.6579140724419192
chr3	4958000	4959000	-0.866604935954023
chr3	4958100	4959100	-0.6969365313114204
chr3	4958200	4959200	-0.2765377992823116
chr3	4958300	4959300	0.4465260044559309
chr3	4958400	4959400	-0.09661627768456743
chr3	4958500	4959500	0.2566623652053304
chr3	4958600	4959600	0.3584426825166078
chr3	4958700	4959700	0.8612365127359085
chr3	4958800	4959800	1.4461606917779148
chr3	4960700	4961700	-2.4788534145515566
chr3	4960800	4961800	-2.197430694663555
chr3	4960900	4961900	-1.9326307302439587
chr3	4961000	4962000	-2.0690393667897107
chr3	4961100	4962100	-1.8679823211539803
chr3	4961200	4962200	-1.8992614656924385
chr3	4961300	4962300	-1.116245671002622
chr3	4961400	4962400	-1.063599534517854
chr3	4961500	4962500	-1.2916863338194928
chr3	4961600	4962600	-1.5157834602826814
chr3	4961700	4962700	-1.391388389008288
chr3	4962800	4963800	-2.3533849555112085
chr3	4962900	4963900	-2.15817953329844
chr3	4963000	4964000	-2.723346772286281
chr3	4963100	4964100	-3.0567486003053577
chr3	4963200	4964200	-2.5847065068798463
chr3	4963300	4964300	-2.318853641950549
chr3	4963400	4964400	-2.6610016961174683
chr3	4963500	4964500	-3.083318658076052
chr3	4963600	4964600	-2.8876250528724867
chr3	4963700	4964700	-2.822809591344761
chr3	4963800	4964800	-2.4107919424237787
chr3	4963900	4964900	-3.2711089540420697
chr3	4964000	4965000	-3.5758625526345638
chr3	4964100	4965100	-2.855739937823204
chr3	4964200	4965200	-3.2749692463350617
chr3	4964300	4965300	-3.7829930790014026
chr3	4964400	4965400	-4.651545231509124
chr3	4964500	4965500	-4.29710126525946
chr3	4964600	4965600	-4.557319061048691
chr3	4964700	4965700	-4.842832122856077
chr3	4964800	4965800	-5.5494010947045584
chr3	4964900	4965900	-5.4464849991031254
chr3	4965000	4966000	-4.391753737048907
chr3	4965100	4966100	-4.882759645215343
chr3	4965200	4966200	-4.647586850489375
chr3	4965300	4966300	-4.223600433351296
chr3	4965400	4966400	-3.474112741895248
chr3	4965500	4966500	-3.5492271000236726
chr3	4965600	4966600	-3.0509631565392934
chr3	4965700	4966700	-2.6769683622380054
chr3	4965800	4966800	-2.079585398385767
chr3	4965900	4966900	-1.5914575331020344
chr3	4966000	4967000	-1.731346754446116
chr3	4966100	4967100	-1.5282971328970998
chr3	4966200	4967200	-1.2251581615176197
chr3	4966300	4967300	-1.5884190706635708
chr3	4966400	4967400	-1.7183102594953847
chr3	4966500	4967500	-1.7155388305545598
chr3	4966600	4967600	-1.9281906687608117
chr3	4966700	4967700	-2.623361198457959
chr3	4966800	4967800	-3.2348163658156133
chr3	4966900	4967900	-2.8829966626111547
chr3	4967000	4968000	-3.439620055137847
chr3	4967100	4968100	-3.990871274560255
chr3	4967200	4968200	-5.08019406941538
chr3	4967300	4968300	-4.825048832412828
chr3	4967400	4968400	-4.75894179152009
chr3	4967500	4968500	-5.6494572109160375
chr3	4967600	4968600	-5.978434215146018
chr3	4967700	4968700	-5.490336168069849
chr3	4967800	4968800	-4.8885562447451685
chr3	4967900	4968900	-4.9516451790523135
chr3	4968000	4969000	-5.878208568332853
chr3	4968100	4969100	-5.9452550405126114
chr3	4968200	4969200	-5.213486488353929
chr3	4968300	4969300	-5.394244518536531
chr3	4968400	4969400	-5.681849984938394
chr3	4968500	4969500	-4.974792926793745
chr3	4968600	4969600	-5.003330127616551
chr3	4968700	4969700	-4.822144002505126
chr3	4968800	4969800	-5.208215716804381
chr3	4968900	4969900	-5.439217850177009
chr3	4969000	4970000	-4.809544161122329
chr3	4969100	4970100	-4.64692889982777
chr3	4969200	4970200	-4.550751983405613
chr3	4969300	4970300	-4.311575194400653
chr3	4969400	4970400	-3.849509831004005
chr3	4969500	4970500	-3.5914656197565766
chr3	4969600	4970600	-4.1049315037274265
chr3	4969700	4970700	-4.714721642454663
chr3	4969800	4970800	-4.802906747270436
chr3	4969900	4970900	-5.06161617766131
chr3	4970000	4971000	-5.434870580142471
chr3	4970100	4971100	-5.495084972401746
chr3	4970200	4971200	-6.17230036856134
chr3	4970300	4971300	-7.590524073194572
chr3	4970400	4971400	-7.273496492226782
chr3	4970500	4971500	-7.382068893100928
chr3	4970600	4971600	-6.960583185957537
chr3	4970700	4971700	-6.980499156392021
chr3	4970800	4971800	-6.5881829531247975
chr3	4970900	4971900	-5.561519948581141
chr3	4971000	4972000	-4.81190015256904
chr3	4972100	4973100	-2.426826281170416
chr3	4972200	4973200	-3.1605319414231783
chr3	4972300	4973300	-3.6319679561263136
chr3	4972400	4973400	-3.1700522076694986
chr3	4972500	4973500	-3.9761376026973267
chr3	4972600	4973600	-3.814293931424082
chr3	4972700	4973700	-3.797902681654234
chr3	4972800	4973800	-4.0633233678300105
chr3	4972900	4973900	-3.4837350182425557
chr3	4973000	4974000	-2.6671285719823796
chr3	4973100	4974100	-3.2806553915721963
chr3	4973200	4974200	-2.4285425034638255
chr3	4973300	4974300	-1.8835151019805088
chr3	4973400	4974400	-1.9227399542787529
chr3	4973500	4974500	-1.0453589989412506
chr3	4973600	4974600	-1.1703942092389494
chr3	4973700	4974700	-0.7545847383189465
chr3	4973800	4974800	0.441551330142168
chr3	4973900	4974900	0.3294087210533839
chr3	4974000	4975000	-0.20499875837124779
chr3	4974100	4975100	-0.2682723849777083
chr3	4974200	4975200	-1.5474226312256332
chr3	4974300	4975300	-1.1322581561010183
chr3	4974400	4975400	-1.3667446795869944
chr3	4975500	4976500	0.7329245636021227
chr3	4975600	4976600	0.3223943442127467
chr3	4975700	4976700	0.13302316361555028
chr3	4975800	4976800	-0.0003824617534577249
chr3	4975900	4976900	0.8858227532598008
chr3	4976000	4977000	1.59277066315551
chr3	4976100	4977100	2.0882970791981585
chr3	4976200	4977200	2.0651782942230605
chr3	4976300	4977300	2.215748619547381
chr3	4976400	4977400	2.2299756701146305
chr3	4976500	4977500	1.6422525504233452
chr3	4976600	4977600	1.9363981906440055
chr3	4976700	4977700	2.668642194737782
chr3	4976800	4977800	2.3529958517036333
chr3	4976900	4977900	1.5888006153702516
chr3	4977000	4978000	1.3050344552076
chr3	4977100	4978100	1.0376151461680867
chr3	4977200	4978200	0.6145967195641294
chr3	4977300	4978300	0.07341103567694017
chr3	4977400	4978400	0.7153028744680298
chr3	4977500	4978500	1.0491443544950536
chr3	4977600	4978600	0.98714833011793
chr3	4977700	4978700	-0.17140106626538212
chr3	4977800	4978800	-0.10925397508023972
chr3	4977900	4978900	0.006530504508023232
chr3	4978000	4979000	0.9267938841173801
chr3	4978100	4979100	1.638049382964586
chr3	4978200	4979200	2.8298250566250243
chr3	4978300	4979300	3.1035009395466844
chr3	4979400	4980400	5.861236879328907
chr3	4979500	4980500	6.217819702003634
chr3	4979600	4980600	6.54771420709954
chr3	4979700	4980700	5.69893935165136
chr3	4979800	4980800	4.782465813778211
chr3	4979900	4980900	4.097301395537756
chr3	4980000	4981000	3.302859107024142
chr3	4980100	4981100	2.6160100510413664
chr3	4980200	4981200	2.5449573206308926
chr3	4980300	4981300	2.4896506658404167
chr3	4980400	4981400	0.9408941213152604
chr3	4980500	4981500	0.42224086154655066
chr3	4980600	4981600	-0.013573320386370206
chr3	4980700	4981700	0.7190185183815656
chr3	4982100	4983100	2.262840259187741
chr3	4982200	4983200	3.4265929731170246
chr3	4982300	4983300	4.153893088758274
chr3	4982400	4983400	4.216006067688638
chr3	4982500	4983500	4.922893160217803
chr3	4982600	4983600	5.4497782377086175
chr3	4982700	4983700	5.6601568908694615
chr3	4982800	4983800	6.10832276270404
chr3	4982900	4983900	5.937436364186477
chr3	4983000	4984000	4.97237824018623
chr3	4983100	4984100	4.432696173159138
chr3	4983200	4984200	3.4769870857686107
chr3	4983300	4984300	2.263494139692962
chr3	4983400	4984400	2.112515308102592
chr3	4983500	4984500	1.5490180485136509
chr3	4983600	4984600	0.9114649450229768
chr3	4983700	4984700	0.8042590276163532
chr3	4983800	4984800	0.8739593240901891
chr3	4983900	4984900	1.6950117123579072
chr3	4984000	4985000	2.1959918850608346
chr3	4984100	4985100	1.975081710068885
chr3	4984200	4985200	2.173090110985657
chr3	4984300	4985300	2.808466714182688
chr3	4984400	4985400	2.6850081453943937
chr3	4984500	4985500	2.690037451696738
chr3	4984600	4985600	2.685735603026268
chr3	4984700	4985700	2.6328210237823386
chr3	4984800	4985800	2.2233844633890887
chr3	4984900	4985900	0.8288811426484476
chr3	4985000	4986000	0.38750498756555163
chr3	4985100	4986100	0.8177448732262981
chr3	4985200	4986200	0.8282281767188986
chr3	4985300	4986300	0.2688689949827485
chr3	4985400	4986400	0.6791924095928771
chr3	4985500	4986500	-0.09786720865017452
chr3	4985600	4986600	-0.712837364130408
chr3	4985700	4986700	-0.09244313801811127
chr3	4985800	4986800	0.4927370668195985
chr3	4985900	4986900	1.407282938029391
chr3	4986000	4987000	2.430329453713495
chr3	4986100	4987100	2.0822455192594282
chr3	4986200	4987200	1.7234261158105149
chr3	4986300	4987300	2.0091038865015967
chr3	4986400	4987400	1.9936630014924488
chr3	4986500	4987500	2.733373134124613
chr3	4986600	4987600	3.076044940275444
chr3	4986700	4987700	2.7271967196390845
chr3	4986800	4987800	2.0721186841701686
chr3	4986900	4987900	1.1074143545806103
chr3	4987000	4988000	0.5642148789038679
chr3	4987100	4988100	0.4987523128866629
chr3	4987200	4988200	0.9628152743036754
chr3	4987300	4988300	1.4849465708417815
chr3	4988400	4989400	0.3075380766473602
chr3	4988500	4989500	0.20379161082905092
chr3	4988600	4989600	0.1898457852988069
chr3	4988700	4989700	0.31726195310165856
chr3	4988800	4989800	0.5661899660365157
chr3	4988900	4989900	0.5448460577743537
chr3	4989000	4990000	-0.0004668283915276238
chr3	4989100	4990100	-0.2278415576170832
chr3	4989200	4990200	-0.2410812358923781
chr3	4989300	4990300	-0.21037872145956246
chr3	4989400	4990400	-0.16614814613129875
chr3	4989500	4990500	-0.10253713649862596
chr3	4989600	4990600	0.10757265906345688
chr3	4989700	4990700	0.19520344146141907
chr3	4989800	4990800	0.06355883120982518
chr3	4989900	4990900	-0.057126084809997216
chr3	4990000	4991000	0.6722847883947074
chr3	4990100	4991100	0.676367038887303
chr3	4990200	4991200	0.05762980318262961
chr3	4990300	4991300	0.5273336782190645
chr3	4990400	4991400	-0.3649266577042196
chr3	4990500	4991500	0.07844266540888045
chr3	4990600	4991600	0.09841624434659027
chr3	4990700	4991700	0.17698063721891988
chr3	4990800	4991800	0.6912864033219658
chr3	4990900	4991900	-0.1855054673610653
chr3	4991000	4992000	-0.17323303304377352
chr3	4991100	4992100	0.6060422639053407
chr3	4991300	4992300	0.8673875757792896
chr3	4991400	4992400	2.0050070504095028
chr3	4991500	4992500	1.403377405156134
chr3	4991600	4992600	1.1313275185596847
chr3	4991700	4992700	1.0513832490858404
chr3	4991800	4992800	0.5531755156966363
chr3	4991900	4992900	1.3776206421123107
chr3	4992000	4993000	1.0755710769588196
chr3	4992100	4993100	0.8491292530935902
chr3	4992200	4993200	1.0655507852663884
chr3	4992300	4993300	1.1733892068373373
chr3	4992400	4993400	1.3565909525129398
chr3	4992500	4993500	1.7346256338038408
chr3	4992600	4993600	2.258338296612401
chr3	4992700	4993700	2.4449098651974235
chr3	4992800	4993800	2.444956093924503
chr3	4992900	4993900	2.2208053337281752
chr3	4993000	4994000	2.533521181610953
chr3	4993100	4994100	2.3174571406040285
chr3	4993200	4994200	2.4402108004535057
chr3	4993300	4994300	2.521004510500839
chr3	4993400	4994400	2.349521461491331
chr3	4993500	4994500	2.0022997444308683
chr3	4993600	4994600	1.254751677665425
chr3	4993700	4994700	1.0931257008693236
chr3	4993800	4994800	0.2882258877050364
chr3	4993900	4994900	-0.06790708189864816
chr3	4994000	4995000	0.046249581827610325
chr3	4994100	4995100	0.2682018674472094
chr3	4994200	4995200	0.4868876436488098
chr3	4994300	4995300	0.7711393795075736
chr3	4994400	4995400	0.4721245969072796
chr3	4994500	4995500	0.6285989577519617
chr3	4994600	4995600	0.5163754370355722
chr3	4994700	4995700	0.5873280661167412
chr3	4994800	4995800	1.4202891889468945
chr3	4994900	4995900	1.7108138129774728
chr3	4995000	4996000	1.2924266743182333
chr3	4995100	4996100	0.2340834642785629
chr3	4995200	4996200	-0.1352152146852725
chr3	4995300	4996300	-0.4285956254462572
chr3	4995400	4996400	-0.1591302756198329
chr3	4995500	4996500	-0.17762757614199096
chr3	4995600	4996600	0.4645566158035565
chr3	4995700	4996700	0.4074196932910109
chr3	4995800	4996800	-0.17195775435962388
chr3	4995900	4996900	0.10314045217636272
chr3	4996000	4997000	-0.49387333305139675
chr3	4996100	4997100	0.15068952328950708
chr3	4996200	4997200	0.10439063794907773
chr3	4996300	4997300	-0.055701483639380836
chr3	4996400	4997400	-0.4833722397686102
chr3	4997800	4998800	0.8519509374178159
chr3	4997900	4998900	0.7877512499943095
chr3	4998000	4999000	0.13709295595994692
chr3	4998100	4999100	-0.6290821439437173
chr3	4998200	4999200	-1.4164657127938447
chr3	4998300	4999300	-1.3185053781276046
chr3	4998400	4999400	-0.0260587377798606
chr3	4998500	4999500	0.5842222818282636
chr3	4998600	4999600	0.4203843720538147
chr3	4998700	4999700	0.1017879465833294
chr3	4998800	4999800	0.13370123170690207
chr3	4998900	4999900	-0.017000613705192517
chr3	4999000	5000000	0.025382067977689413
chr3	4999100	5000100	-0.1731856223294235
chr3	4999200	5000200	-0.15779762538328107
chr3	4999300	5000300	-0.07929711410614991
chr3	4999400	5000400	-0.15806622294612688
chr3	4999500	5000500	-0.7648076976425314
chr3	4999600	5000600	-0.06812385628277301
chr3	4999700	5000700	-0.5898750932726142
chr3	4999800	5000800	-0.5573360145211099
chr3	4999900	5000900	-0.12179724382660972
chr3	5000000	5001000	-0.3560432440277788
chr3	5000100	5001100	0.15313967786039487
chr3	5000200	5001200	0.9539531534653599
chr3	5000300	5001300	0.7161177965331657
chr3	5000400	5001400	0.7405927637723513
chr3	5000500	5001500	0.9604724860869536
chr3	5000600	5001600	0.3457498159712009
chr3	5000700	5001700	0.7011262445493573
chr3	5002400	5003400	0.5704898170422094
chr3	5002500	5003500	0.4605439130956808
chr3	5002600	5003600	-0.08211371187074598
chr3	5002700	5003700	-0.4962708158564162
chr3	5004100	5005100	0.4096090111772569
chr3	5004200	5005200	0.4237696800730967
chr3	5004300	5005300	0.5494119448583021
chr3	5004400	5005400	1.1186409881605257
chr3	5004500	5005500	0.9945783089093296
chr3	5004600	5005600	0.6998291627656189
chr3	5004700	5005700	0.5359938901062813
chr3	5004900	5005900	0.5107692929123491
chr3	5006700	5007700	3.374358180950371
chr3	5006800	5007800	2.832842439187542
chr3	5006900	5007900	2.519395488737892
chr3	5007000	5008000	2.1243826123036875
chr3	5007100	5008100	1.5003132100868974
chr3	5007200	5008200	1.2140785773904978
chr3	5007300	5008300	1.0459350938412737
chr3	5007400	5008400	0.4658078068031614
chr3	5007500	5008500	0.4904460100600653
chr3	5007600	5008600	0.0942722859021795
chr3	5007700	5008700	0.24083982390051764
chr3	5007800	5008800	0.31264568806331805
chr3	5007900	5008900	0.40160050465083
chr3	5008000	5009000	0.7705333812514541
chr3	5008100	5009100	0.4270843119558784
chr3	5008200	5009200	0.33249751753828793
chr3	5008300	5009300	0.4292104228291912
chr3	5008400	5009400	0.7509285824248395
chr3	5008500	5009500	0.5872749907921246
chr3	5008600	5009600	0.8325489903332433
chr3	5008700	5009700	0.12308042782440255
chr3	5008800	5009800	0.5320282020550562
chr3	5008900	5009900	0.6595903976065444
chr3	5009000	5010000	0.35917066133068243
chr3	5009400	5010400	-0.6773571633172549
chr3	5009500	5010500	-0.7506899707958993
chr3	5009600	5010600	-0.7887813945338814
chr3	5009700	5010700	-0.7254804173856407
chr3	5009800	5010800	-0.8933453511020508
chr3	5009900	5010900	-0.9965375901328516
chr3	5010000	5011000	-1.7057437321008255
chr3	5010100	5011100	-0.9305361985087433
chr3	5010200	5011200	-1.1933613373536385
chr3	5010300	5011300	-0.8874434947201245
chr3	5010400	5011400	-0.7374329067554344
chr3	5010500	5011500	-0.3195781455269762
chr3	5010600	5011600	-0.13668733679316988
chr3	5010700	5011700	-0.4338436653151687
chr3	5010800	5011800	-0.5376643076619523
chr3	5010900	5011900	0.11054844896259143
chr3	5011000	5012000	1.0466354273258485
chr3	5011100	5012100	0.9241219394316688
chr3	5011200	5012200	0.5474021786451331
chr3	5011300	5012300	0.4486076528070545
chr3	5011400	5012400	0.37833962678537775
chr3	5011500	5012500	0.32408255963190835
chr3	5011600	5012600	0.8685318542820228
chr3	5011700	5012700	1.0039409386586744
chr3	5011800	5012800	1.296056319928156
chr3	5011900	5012900	0.9184799847319044
chr3	5012000	5013000	0.48153448173028957
chr3	5012100	5013100	0.4040554899178316
chr3	5012200	5013200	0.8669358567708485
chr3	5012300	5013300	0.5043148827323113
chr3	5012400	5013400	0.5119690314492189
chr3	5012500	5013500	0.13081626667109425
chr3	5012600	5013600	-0.4231031843443421
chr3	5012700	5013700	-0.4733632995936297
chr3	5012800	5013800	0.17013261307006242
chr3	5012900	5013900	0.4518253932663879
chr3	5013000	5014000	0.16079762501307254
chr3	5013100	5014100	0.954196222139567
chr3	5013200	5014200	0.5095046717202177
chr3	5013300	5014300	0.7209545456122526
chr3	5013400	5014400	0.8941953525770113
chr3	5013500	5014500	1.1595890809513356
chr3	5013600	5014600	1.1781693142031224
chr3	5014000	5015000	0.9389861761485299
chr3	5014100	5015100	0.5547208434265135
chr3	5014200	5015200	0.9743521025585592
chr3	5015200	5016200	-1.043839308489134
chr3	5015300	5016300	-1.1403184738748326
chr3	5015400	5016400	-1.2545950415508047
chr3	5015500	5016500	-1.4445873830649087
chr3	5015600	5016600	-1.1442274079625259
chr3	5015700	5016700	-1.039413948907125
chr3	5015800	5016800	-0.9546011020384152
chr3	5015900	5016900	-0.33824837545894465
chr3	5016000	5017000	0.4061066640957944
chr3	5016100	5017100	0.17884939184903767
chr3	5016200	5017200	0.9649105220787201
chr3	5016300	5017300	1.2038386987775185
chr3	5016400	5017400	1.0660774972108973
chr3	5016500	5017500	1.0127672543594926
chr3	5016600	5017600	0.8990297655655067
chr3	5016700	5017700	1.3046172171176806
chr3	5016800	5017800	0.8018013984406296
chr3	5016900	5017900	0.7998760886301491
chr3	5017000	5018000	0.3164972073280185
chr3	5017100	5018100	0.1913169329140667
chr3	5018500	5019500	1.1081127797968435
chr3	5018600	5019600	0.7826902353061809
chr3	5018700	5019700	0.8432530096424944
chr3	5018800	5019800	0.9492026286645724
chr3	5018900	5019900	0.9112655680050412
chr3	5019000	5020000	1.007448404981994
chr3	5019100	5020100	1.0686993696393388
chr3	5019200	5020200	1.1983739743936113
chr3	5019800	5020800	0.8442612340516039
chr3	5019900	5020900	1.9940507208896392
chr3	5020000	5021000	1.7573828320534024
chr3	5020100	5021100	0.9986099003814995
chr3	5020200	5021200	0.8585567221001158
chr3	5020300	5021300	0.9767486201659462
chr3	5020400	5021400	0.9633551581304116
chr3	5020500	5021500	1.2122572460879768
chr3	5020600	5021600	0.8573691849877063
chr3	5020700	5021700	-0.21893671724351998
chr3	5020800	5021800	-1.1450846498461784
chr3	5020900	5021900	-2.2029796704200133
chr3	5021000	5022000	-1.6650930356025517
chr3	5021100	5022100	-1.1482643475144043
chr3	5021200	5022200	-1.3729109824054735
chr3	5021300	5022300	-1.9968477762837251
chr3	5021400	5022400	-2.2042556454275517
chr3	5021500	5022500	-1.9483334550802087
chr3	5021600	5022600	-1.6015974866531228
chr3	5021700	5022700	-1.5000430797067124
chr3	5021800	5022800	-1.3295317783817158
chr3	5021900	5022900	-1.0895787098709795
chr3	5022000	5023000	-0.9755036716347406
chr3	5022100	5023100	-0.01685202945447424
chr3	5022200	5023200	0.027116964820868145
chr3	5022300	5023300	0.6217143606373019
chr3	5022400	5023400	0.20263439987391613
chr3	5022500	5023500	0.15911706133599235
chr3	5022600	5023600	0.9416848812090612
chr3	5022700	5023700	0.8834168112914881
chr3	5022800	5023800	0.24430754745262906
chr3	5022900	5023900	0.911443508150862
chr3	5023000	5024000	0.903352985222986
chr3	5023100	5024100	0.4166563310852751
chr3	5023200	5024200	0.9163310176769902
chr3	5023300	5024300	0.8413218645944681
chr3	5023400	5024400	1.120622321331506
chr3	5023500	5024500	1.3331887277941277
chr3	5023600	5024600	0.7287200447997856
chr3	5023700	5024700	0.6620703857613004
chr3	5023800	5024800	1.143447463844897
chr3	5023900	5024900	0.11736680547479028
chr3	5024100	5025100	-0.4408512204683113
chr3	5024200	5025200	-1.3547629220433004
chr3	5024300	5025300	-1.3450029483933366
chr3	5024400	5025400	-1.2855724898919214
chr3	5024500	5025500	-1.50917197157274
chr3	5024600	5025600	-1.3523576291483768
chr3	5024700	5025700	-0.6213426692180387
chr3	5024900	5025900	0.5845976484034406
chr3	5025000	5026000	-0.20017447326693535
chr3	5025100	5026100	-0.03428450465166764
chr3	5025200	5026200	0.18344239784063326
chr3	5025300	5026300	-0.012247077239532696
chr3	5025400	5026400	0.3433455557869997
chr3	5026600	5027600	-0.5633897416847622
chr3	5026700	5027700	-2.1912167189967366
chr3	5026800	5027800	-2.1830304222095647
chr3	5026900	5027900	-2.706188564435054
chr3	5027000	5028000	-3.1295279189608083
chr3	5027100	5028100	-3.12263979622156
chr3	5027200	5028200	-3.010957770777485
chr3	5027300	5028300	-1.7629318752035958
chr3	5027400	5028400	-0.3160078655014158
chr3	5027800	5028800	-1.0432849948036933
chr3	5027900	5028900	-0.4471384221777247
chr3	5028000	5029000	-1.7619607869789582
chr3	5028100	5029100	-1.5464228299774272
chr3	5029200	5030200	-1.2166735639183333
chr3	5029300	5030300	-1.967703174576876
chr3	5029400	5030400	-2.0801838596115627
chr3	5029500	5030500	-2.1862196534727527
chr3	5029600	5030600	-2.1851598550725404
chr3	5029700	5030700	-1.3030714504401535
chr3	5029800	5030800	-1.0107964936441896
chr3	5029900	5030900	-0.9299008918260914
chr3	5031500	5032500	-2.926561583294619
chr3	5031600	5032600	-2.6997435281777995
chr3	5031700	5032700	-2.219396720494703
chr3	5031800	5032800	-2.546683355550059
chr3	5031900	5032900	-2.22094017420718
chr3	5032000	5033000	-1.7249111418326522
chr3	5032100	5033100	-2.089549677469998
chr3	5032200	5033200	-1.5853435843257524
chr3	5032300	5033300	-1.0982515437208125
chr3	5032400	5033400	-0.7527696815323978
chr3	5032500	5033500	0.2066051938627481
chr3	5032600	5033600	0.0396124773555582
chr3	5032700	5033700	-0.2049947162094056
chr3	5034300	5035300	-1.7210997652903095
chr3	5034400	5035400	-1.6574326101311534
chr3	5034500	5035500	-1.4065112912164752
chr3	5034600	5035600	-1.1595436442010627
chr3	5034700	5035700	-1.7274332242103003
chr3	5034800	5035800	-1.8674872769519115
chr3	5034900	5035900	-2.0856820104316536
chr3	5035000	5036000	-2.7411413451964113
chr3	5035100	5036100	-1.549343041741697
chr3	5035200	5036200	-1.3199161867069686
chr3	5035300	5036300	-1.1923066925179118
chr3	5035400	5036400	-1.5779909881023015
chr3	5035500	5036500	-2.213945021156324
chr3	5035600	5036600	-2.731143787076605
chr3	5035700	5036700	-2.4442611479982017
chr3	5035800	5036800	-2.2127225268294426
chr3	5035900	5036900	-1.9958727262933809
chr3	5036000	5037000	-2.3564245884093715
chr3	5036100	5037100	-2.9521046399337445
chr3	5036200	5037200	-3.258237004790246
chr3	5036300	5037300	-3.6854610038268287
chr3	5036400	5037400	-3.1479459961648733
chr3	5036500	5037500	-2.030620491853052
chr3	5036600	5037600	-2.1671929192879755
chr3	5036700	5037700	-2.1291184718994787
chr3	5036800	5037800	-2.0858397810686227
chr3	5036900	5037900	-2.308534531268066
chr3	5037000	5038000	-2.0362744896844855
chr3	5037100	5038100	-1.5207247865226334
chr3	5037200	5038200	-1.4631771809313538
chr3	5038400	5039400	-0.4121444835101009
chr3	5038500	5039500	-0.4113867315984003
chr3	5038600	5039600	-0.8847369407542303
chr3	5038700	5039700	-0.8674059134563583
chr3	5038800	5039800	-0.99816925334593
chr3	5038900	5039900	-0.9684319876312848
chr3	5039000	5040000	-1.476004184973883
chr3	5039100	5040100	-1.7513258538780336
chr3	5039200	5040200	-2.01593428444422
chr3	5039300	5040300	-1.8615412960179136
chr3	5039400	5040400	-1.3881147974686332
chr3	5039500	5040500	-1.3637496838623913
chr3	5039600	5040600	-1.3116187485495787
chr3	5039700	5040700	-1.1459850007956542
chr3	5039800	5040800	-0.7813107056774733
chr3	5039900	5040900	-1.5307186475607533
chr3	5040000	5041000	-1.5919922773034654
chr3	5040100	5041100	-1.1264655683029905
chr3	5040200	5041200	-1.5155885805775149
chr3	5040300	5041300	-1.903691367916724
chr3	5040400	5041400	-1.77309466883593
chr3	5040500	5041500	-1.8327827766925204
chr3	5040600	5041600	-1.7108270813530917
chr3	5040700	5041700	-1.8326259607839888
chr3	5040800	5041800	-2.4266215602849948
chr3	5040900	5041900	-1.4552061700999073
chr3	5041100	5042100	-1.712290382780722
chr3	5042000	5043000	-3.0109120608502544
chr3	5042100	5043100	-1.8117459654990158
chr3	5042200	5043200	-2.6409799491635058
chr3	5042300	5043300	-3.123198952330332
chr3	5042400	5043400	-2.8781224438348785
chr3	5042500	5043500	-3.5693890595553226
chr3	5042600	5043600	-3.4717151950303435
chr3	5042700	5043700	-3.5411299401642515
chr3	5042800	5043800	-2.4466793248787235
chr3	5042900	5043900	-1.947374033693676
chr3	5043000	5044000	-0.7441090410810327
chr3	5043100	5044100	-1.2502161217528935
chr3	5043200	5044200	-0.8885012496565386
chr3	5043300	5044300	-0.3844289882419824
chr3	5043400	5044400	-0.5529521586645536
chr3	5043500	5044500	0.3914598434135072
chr3	5043600	5044600	0.8616646160559189
chr3	5043700	5044700	1.2711902343409638
chr3	5043800	5044800	1.1449969921740455
chr3	5043900	5044900	0.4149442652058114
chr3	5044000	5045000	-0.20915317994754243
chr3	5044100	5045100	-0.1807689457930508
chr3	5044200	5045200	-0.12353036771958155
chr3	5044300	5045300	0.16176545986496413
chr3	5045400	5046400	-2.651693973678692
chr3	5045500	5046500	-2.304590175656431
chr3	5045600	5046600	-1.2846805500221337
chr3	5045700	5046700	-1.484914449512838
chr3	5047300	5048300	-3.25347362536508
chr3	5047400	5048400	-3.4329653908543096
chr3	5047500	5048500	-3.8573372855108095
chr3	5047600	5048600	-4.345051356665645
chr3	5047700	5048700	-4.126272277827892
chr3	5047800	5048800	-3.868766807675507
chr3	5047900	5048900	-3.4120274389796306
chr3	5048000	5049000	-3.196688705902991
chr3	5048100	5049100	-2.9030735078658587
chr3	5048200	5049200	-2.948992374786487
chr3	5048300	5049300	-2.306827072660267
chr3	5049400	5050400	-2.448320299979452
chr3	5049500	5050500	-2.271526733972121
chr3	5049600	5050600	-2.197204987054908
chr3	5049700	5050700	-1.957621394408391
chr3	5049800	5050800	-1.5081826369563662
chr3	5049900	5050900	-1.992639417514404
chr3	5050000	5051000	-1.886726830741235
chr3	5050100	5051100	-1.7629232893852944
chr3	5050200	5051200	-1.4147755295857336
chr3	5050300	5051300	-1.0672277760805156
chr3	5050400	5051400	-1.216252429295563
chr3	5050500	5051500	-1.290626789546944
chr3	5050600	5051600	-1.4527805242289364
chr3	5050700	5051700	-1.4868828101257745
chr3	5050800	5051800	-2.0905966743657403
chr3	5050900	5051900	-2.0512485609147357
chr3	5051000	5052000	-2.3772781638999665
chr3	5051100	5052100	-2.449480855005101
chr3	5051200	5052200	-2.4801319244157147
chr3	5051300	5052300	-2.8017461490711253
chr3	5051400	5052400	-2.7473088381697144
chr3	5051500	5052500	-2.9984235830941564
chr3	5051600	5052600	-2.9818415856985263
chr3	5051700	5052700	-3.282391223990072
chr3	5051800	5052800	-3.2563897612843595
chr3	5051900	5052900	-3.0041937469471827
chr3	5052000	5053000	-2.7888081475444055
chr3	5052100	5053100	-2.2101418304662253
chr3	5052200	5053200	-1.7290586497897145
chr3	5052300	5053300	-2.285406332155484
chr3	5052400	5053400	-2.5035402868289682
chr3	5052500	5053500	-1.9267643844896405
chr3	5052600	5053600	-2.019458932659614
chr3	5052700	5053700	-1.9168559964930525
chr3	5052800	5053800	-1.5976090199549966
chr3	5052900	5053900	-1.6871939235290518
chr3	5053000	5054000	-1.0596021362720789
chr3	5053100	5054100	-1.3169680500929617
chr3	5053200	5054200	-2.2349975058899627
chr3	5053300	5054300	-1.854854606685896
chr3	5053400	5054400	-1.3447159241179103
chr3	5053500	5054500	-1.340982075850897
chr3	5053600	5054600	-1.3072253814353518
chr3	5053700	5054700	-1.1589338344427842
chr3	5053800	5054800	-1.1697152281537748
chr3	5053900	5054900	-1.3285537540940315
chr3	5054000	5055000	-1.8922644955030286
chr3	5054100	5055100	-2.4120043333781696
chr3	5054200	5055200	-1.6296641108118026
chr3	5054300	5055300	-1.669753123682986
chr3	5054400	5055400	-1.6967777422631591
chr3	5054500	5055500	-1.7090628436943365
chr3	5054600	5055600	-1.8187901510199924
chr3	5054700	5055700	-2.3020836485411458
chr3	5054800	5055800	-2.892286330623893
chr3	5054900	5055900	-3.006827961098242
chr3	5055000	5056000	-2.074117832657315
chr3	5055100	5056100	-2.2547546872532256
chr3	5055200	5056200	-2.058328321095936
chr3	5055300	5056300	-1.9812510382352624
chr3	5055400	5056400	-2.097497287109842
chr3	5055500	5056500	-2.35789034610927
chr3	5055600	5056600	-2.2071273833679776
chr3	5055700	5056700	-1.924711960076972
chr3	5055800	5056800	-0.912226188305556
chr3	5055900	5056900	-0.6521320410839438
chr3	5057000	5058000	-1.6124795953099762
chr3	5057100	5058100	-1.6292624091212526
chr3	5057200	5058200	-1.4550502804106331
chr3	5057300	5058300	-1.2525652936994407
chr3	5057400	5058400	-0.9925817440728744
chr3	5057500	5058500	-1.5245629569860777
chr3	5057600	5058600	-2.401717209156117
chr3	5057700	5058700	-3.042540947412638
chr3	5057800	5058800	-3.806443206336172
chr3	5057900	5058900	-4.160164776389334
chr3	5058000	5059000	-4.1178927182651375
chr3	5058100	5059100	-4.4602947802002335
chr3	5058200	5059200	-4.791550676669573
chr3	5058300	5059300	-4.769618170205876
chr3	5058400	5059400	-4.778327580988138
chr3	5058500	5059500	-3.9068883103718
chr3	5058600	5059600	-2.9277684215196365
chr3	5058700	5059700	-2.806320526455656
chr3	5058800	5059800	-1.9296148618796216
chr3	5059300	5060300	0.12735584240133252
chr3	5059400	5060400	0.8256206936726996
chr3	5059500	5060500	0.03762349477875878
chr3	5059600	5060600	-0.12151206049282284
chr3	5059700	5060700	0.2567735906849528
chr3	5059800	5060800	0.2769012419022066
chr3	5059900	5060900	-0.08957476825337937
chr3	5060000	5061000	-0.5023291367572478
chr3	5060100	5061100	-0.13837285367977376
chr3	5060200	5061200	-0.6383052564108568
chr3	5060300	5061300	-0.935566216800662
chr3	5060400	5061400	-2.60087903101082
chr3	5060500	5061500	-2.539969566172676
chr3	5060600	5061600	-2.1248743301616297
chr3	5060700	5061700	-2.7993779334238056
chr3	5060800	5061800	-3.2033483560325684
chr3	5060900	5061900	-2.73635562411089
chr3	5061000	5062000	-1.8620546973619179
chr3	5061100	5062100	-2.0111833173549383
chr3	5061200	5062200	-1.3053441920270596
chr3	5061300	5062300	-1.3248219888901078
chr3	5061400	5062400	-0.3139548829467088
chr3	5061500	5062500	-0.10235774454067127
chr3	5061600	5062600	-0.6519203871715313
chr3	5061700	5062700	0.4192667407449127
chr3	5061800	5062800	0.0482604676812471
chr3	5061900	5062900	-0.4108842326639203
chr3	5062500	5063500	-1.9528110216918035
chr3	5062600	5063600	-2.7529909365342715
chr3	5062700	5063700	-2.7939283520477445
chr3	5062800	5063800	-2.255786557663555
chr3	5062900	5063900	-2.14625657745032
chr3	5063000	5064000	-1.1199284287183304
chr3	5063100	5064100	-0.9443767663367496
chr3	5063200	5064200	-0.4685919533922789
chr3	5063300	5064300	-0.4124815854620747
chr3	5063400	5064400	-0.8734874479993663
chr3	5063500	5064500	-0.8750398037714643
chr3	5063600	5064600	-0.006511077471300575
chr3	5063700	5064700	-0.1486896927039637
chr3	5063800	5064800	0.08184306430548995
chr3	5063900	5064900	-0.3882352816819503
chr3	5064000	5065000	-2.1246008631217292
chr3	5065400	5066400	-1.710827743393797
chr3	5065500	5066500	-1.4268698975611431
chr3	5065600	5066600	-1.4846097280338193
chr3	5065700	5066700	-1.2222132721004155
chr3	5065800	5066800	-1.0130405909879292
chr3	5065900	5066900	-0.7882396316478821
chr3	5066000	5067000	-0.49522654027006024
chr3	5066100	5067100	-0.5847873394000678
chr3	5066200	5067200	-0.7053477469601711
chr3	5066300	5067300	-1.2242739269949496
chr3	5066400	5067400	-1.8700670428380632
chr3	5066500	5067500	-2.6919981576762013
chr3	5067800	5068800	-0.17425931736636938
chr3	5067900	5068900	-0.6825441492085064
chr3	5068000	5069000	-0.5165800373477344
chr3	5068100	5069100	-0.5472470949169381
chr3	5068200	5069200	-0.4393875241905725
chr3	5068300	5069300	-0.08002979271222428
chr3	5068400	5069400	0.4475785747852318
chr3	5068500	5069500	0.8021917602149748
chr3	5068600	5069600	0.4395599049031407
chr3	5068700	5069700	0.2242406839452773
chr3	5068800	5069800	-0.982901832865386
chr3	5068900	5069900	-1.278512982297629
chr3	5069000	5070000	-1.9179185458017052
chr3	5069100	5070100	-1.881434096362348
chr3	5069200	5070200	-1.8001825172996788
chr3	5069300	5070300	-1.8820483471261251
chr3	5069400	5070400	-2.8347609176823765
chr3	5069500	5070500	-2.983358975328864
chr3	5069600	5070600	-3.7445946678348614
chr3	5069700	5070700	-3.7136537599362183
chr3	5069800	5070800	-2.5842559256590456
chr3	5069900	5070900	-1.7232580496188383
chr3	5070000	5071000	-1.3191263769718533
chr3	5070100	5071100	-1.0832326486704296
chr3	5070200	5071200	-1.545239782317689
chr3	5070300	5071300	-1.3376332500560772
chr3	5070400	5071400	-0.9087908815691408
chr3	5070500	5071500	-0.8347396551312517
chr3	5070600	5071600	-0.25613011961210186
chr3	5070700	5071700	-0.6925137469309177
chr3	5070800	5071800	-0.6676639194755412
chr3	5070900	5071900	-1.1776708490219825
chr3	5071000	5072000	-1.6705669842711723
chr3	5071100	5072100	-3.0778738227216076
chr3	5071200	5072200	-2.8022363889838338
chr3	5071300	5072300	-2.306533891096599
chr3	5071400	5072400	-2.4314172669799
chr3	5071500	5072500	-2.851739522285139
chr3	5071600	5072600	-3.160828055895197
chr3	5071700	5072700	-3.2033813932086628
chr3	5071800	5072800	-3.750314888796256
chr3	5071900	5072900	-4.028082201888143
chr3	5072000	5073000	-4.2311680144781265
chr3	5072100	5073100	-3.8837710032998505
chr3	5072200	5073200	-3.654990172096584
chr3	5072300	5073300	-4.209252640817921
chr3	5072400	5073400	-4.178571656607793
chr3	5072500	5073500	-4.460812885942602
chr3	5072600	5073600	-4.192241704634831
chr3	5072700	5073700	-4.4427952354365665
chr3	5072800	5073800	-3.4379907623118675
chr3	5072900	5073900	-3.392010140657733
chr3	5073000	5074000	-2.5122631452895003
chr3	5073100	5074100	-2.4261666902248566
chr3	5073200	5074200	-3.035179186454698
chr3	5073300	5074300	-2.711691425135119
chr3	5073400	5074400	-2.445038482977118
chr3	5073500	5074500	-1.6797338050097588
chr3	5073600	5074600	-1.8497867002999804
chr3	5073700	5074700	-1.6384370617450887
chr3	5073800	5074800	-1.7717936734526332
chr3	5073900	5074900	-1.4595959512970418
chr3	5074000	5075000	-1.8538297854682666
chr3	5074100	5075100	-2.2922389449648337
chr3	5074200	5075200	-1.5121876652153925
chr3	5074300	5075300	-1.9332962480864004
chr3	5074400	5075400	-2.4249695582889377
chr3	5074500	5075500	-2.7134700256112705
chr3	5074600	5075600	-2.8162464308866286
chr3	5074700	5075700	-2.8076872191419566
chr3	5074800	5075800	-2.8966207435803653
chr3	5075900	5076900	-1.5513839009241626
chr3	5076000	5077000	-1.1920503726662328
chr3	5076100	5077100	-1.0485617865849952
chr3	5076200	5077200	-0.8620292760427126
chr3	5076300	5077300	-0.08389703404673736
chr3	5076400	5077400	-0.4449082453815258
chr3	5076500	5077500	0.4817786963440995
chr3	5076600	5077600	-0.3938296317047473
chr3	5076700	5077700	-0.2024150118089456
chr3	5076800	5077800	-0.5595508910821277
chr3	5076900	5077900	-0.7586338885274697
chr3	5077000	5078000	-0.8787265544498949
chr3	5077100	5078100	-1.49564319667319
chr3	5077200	5078200	-2.3238350693878207
chr3	5077300	5078300	-2.1779364566668344
chr3	5077400	5078400	-1.783863034927523
chr3	5077500	5078500	-2.199034683918314
chr3	5077600	5078600	-2.6449675168326143
chr3	5077700	5078700	-3.100927335926329
chr3	5077800	5078800	-2.4840433433116003
chr3	5077900	5078900	-2.7436456214053417
chr3	5078000	5079000	-2.8410521774550084
chr3	5078100	5079100	-1.7609171417780494
chr3	5078200	5079200	-0.998800721172404
chr3	5078300	5079300	-1.3769943686995507
chr3	5078400	5079400	-1.29845491303205
chr3	5078500	5079500	-1.2413193738388808
chr3	5079600	5080600	-0.8734426475427582
chr3	5079700	5080700	-0.6530340871492489
chr3	5079800	5080800	-1.343010502468035
chr3	5079900	5080900	-2.4101338654359563
chr3	5080000	5081000	-2.6134438956800845
chr3	5080100	5081100	-2.6466766442133305
chr3	5080200	5081200	-2.0999625024581268
chr3	5080300	5081300	-1.9521730870498213
chr3	5080400	5081400	-2.3070131910774982
chr3	5080500	5081500	-1.7958986461314874
chr3	5080600	5081600	-1.9547262345845344
chr3	5080700	5081700	-1.7904109845544398
chr3	5080800	5081800	-0.8544058254255991
chr3	5080900	5081900	0.2889604531510028
chr3	5081000	5082000	0.15842249942648062
chr3	5081100	5082100	0.16272645957895135
chr3	5081200	5082200	0.1206387374330036
chr3	5081300	5082300	-0.2771588067810373
chr3	5081400	5082400	0.005469839253126468
chr3	5081500	5082500	-0.5929957617451574
chr3	5081600	5082600	-1.5669045822488412
chr3	5081700	5082700	-1.9462261457878915
chr3	5081800	5082800	-1.857514861465532
chr3	5081900	5082900	-2.008444028973301
chr3	5082000	5083000	-1.9357374222782773
chr3	5083100	5084100	-2.1233299990663013
chr3	5083200	5084200	-2.7643086507509707
chr3	5083300	5084300	-2.6648915344869706
chr3	5083400	5084400	-2.85541032059501
chr3	5083500	5084500	-2.697356869335192
chr3	5083600	5084600	-2.284645552999124
chr3	5083700	5084700	-2.45193217616119
chr3	5083800	5084800	-2.0249266460744964
chr3	5083900	5084900	-2.38166559999879
chr3	5084000	5085000	-2.746110181075169
chr3	5085400	5086400	-0.508818663475509
chr3	5085500	5086500	-1.210102378238636
chr3	5085600	5086600	-1.5532741516447406
chr3	5085700	5086700	-1.3801239661245102
chr3	5085800	5086800	-1.7669675379069705
chr3	5085900	5086900	-2.6418920360818063
chr3	5086000	5087000	-2.772507967570307
chr3	5086100	5087100	-2.2964210382736168
chr3	5086200	5087200	-2.764605528658336
chr3	5086300	5087300	-2.454400416113004
chr3	5088500	5089500	-0.10796450860903496
chr3	5088600	5089600	-0.6844122543474015
chr3	5088700	5089700	-0.3571094815902505
chr3	5088800	5089800	-0.8305067283177736
chr3	5088900	5089900	-0.7244085408855105
chr3	5089000	5090000	-0.679992198998834
chr3	5089100	5090100	-0.9082148590184872
chr3	5089200	5090200	-0.9748362462638056
chr3	5089300	5090300	-0.7698454318658765
chr3	5089400	5090400	-0.21529345197191946
chr3	5089500	5090500	-1.027669740061322
chr3	5089600	5090600	-0.1668455109796973
chr3	5089700	5090700	-0.7916619967920845
chr3	5089800	5090800	-0.2757356732237488
chr3	5089900	5090900	-0.4472741404825751
chr3	5090000	5091000	-0.40027861850036967
chr3	5090100	5091100	-0.11059154613925433
chr3	5090200	5091200	-0.1355082696629125
chr3	5090300	5091300	-0.38487369763431895
chr3	5090400	5091400	-0.4400211708698559
chr3	5090500	5091500	0.4109009531000449
chr3	5091700	5092700	-1.9293311860316598
chr3	5091800	5092800	-2.169854140307299
chr3	5091900	5092900	-1.7128741437832111
chr3	5092000	5093000	-1.7654453091723026
chr3	5092100	5093100	-1.3613300306517588
chr3	5092200	5093200	-1.6621954865118338
chr3	5092300	5093300	-1.6171366244516594
chr3	5093500	5094500	-1.1949627403403296
chr3	5093600	5094600	-1.1192616190451774
chr3	5093700	5094700	-1.5414160610301852
chr3	5093800	5094800	-1.3869495163781285
chr3	5093900	5094900	-0.5275240774076679
chr3	5094000	5095000	-1.0472197607131963
chr3	5094100	5095100	-1.1212731292750622
chr3	5094200	5095200	-1.652955988132849
chr3	5094300	5095300	-1.8482667539878703
chr3	5094400	5095400	-1.288606724484899
chr3	5094500	5095500	-1.2566813501624916
chr3	5094600	5095600	-1.3548411633395951
chr3	5094700	5095700	-1.792521834279088
chr3	5094800	5095800	-1.327907264142085
chr3	5094900	5095900	-1.8640419075228718
chr3	5095000	5096000	-1.0649360767314473
chr3	5095100	5096100	-0.7095984756013937
chr3	5095200	5096200	0.3858963006278807
chr3	5095300	5096300	0.9690313182566404
chr3	5095400	5096400	0.5457119623338392
chr3	5095900	5096900	0.6319329719818527
chr3	5096000	5097000	0.5143982273236251
chr3	5096100	5097100	0.4582190761306623
chr3	5096200	5097200	0.5568749874598173
chr3	5096300	5097300	-0.30257788707414185
chr3	5096400	5097400	0.18666912084380846
chr3	5096500	5097500	-0.1457876799826168
chr3	5096600	5097600	-0.3983231787657048
chr3	5096700	5097700	-1.1677116443342388
chr3	5096800	5097800	-1.504587468816835
chr3	5096900	5097900	-1.1985395354161736
chr3	5097000	5098000	-1.9353002127814511
chr3	5097100	5098100	-2.1407225037532327
chr3	5097200	5098200	-2.6064363601213514
chr3	5097300	5098300	-1.9977265371496344
chr3	5097400	5098400	-2.3388323693574864
chr3	5097500	5098500	-1.7464005853578506
chr3	5097600	5098600	-1.6154220608623804
chr3	5097700	5098700	-0.9388213214705172
chr3	5097800	5098800	-0.09464404903357154
chr3	5097900	5098900	0.4317159206035481
chr3	5098000	5099000	1.0218362972456698
chr3	5098100	5099100	1.0778402195279966
chr3	5098200	5099200	1.3305680349141007
chr3	5098300	5099300	1.3165995247039608
chr3	5098400	5099400	1.7161148447376282
chr3	5098500	5099500	1.360193616172632
chr3	5098600	5099600	0.4233630243259064
chr3	5098700	5099700	0.5611764071682731
chr3	5098800	5099800	-0.2792490712073773
chr3	5098900	5099900	-0.026287989247570302
chr3	5099000	5100000	-0.5086323141856541
chr3	5099100	5100100	-0.2142705204559909
chr3	5099200	5100200	-0.3314183218432532
chr3	5099300	5100300	-0.21847467130264653
chr3	5099400	5100400	-0.8386930704860479
chr3	5099500	5100500	-0.495706271534321
chr3	5099600	5100600	0.5190241514705521
chr3	5099700	5100700	0.2670512215023351
chr3	5099800	5100800	1.1006675335131926
chr3	5099900	5100900	0.9643470284501768
chr3	5100000	5101000	1.7530308729415818
chr3	5101900	5102900	0.53489117950182
chr3	5102000	5103000	0.33450089532763866
chr3	5102100	5103100	0.244280395622433
chr3	5102200	5103200	1.0103073003918477
chr3	5102300	5103300	0.9964807227616974
chr3	5102400	5103400	0.2027412848802938
chr3	5102500	5103500	-0.7965486633530385
chr3	5102600	5103600	-1.5864362530639984
chr3	5102700	5103700	-2.220148551708567
chr3	5102800	5103800	-2.4323547866421564
chr3	5102900	5103900	-2.4366180691383583
chr3	5103000	5104000	-2.314311818465813
chr3	5104700	5105700	-0.3375344913336639
chr3	5104800	5105800	-0.3406854959620114
chr3	5104900	5105900	-0.4008770879320786
chr3	5105000	5106000	-0.5945983801652038
chr3	5105100	5106100	-0.8855089172583799
chr3	5105200	5106200	-1.114163522856207
chr3	5105300	5106300	-1.4399483997721727
chr3	5105400	5106400	-1.926139003112968
chr3	5106300	5107300	-2.35593989552912
chr3	5106400	5107400	-1.9415908219530944
chr3	5106500	5107500	-1.7588978506283683
chr3	5106600	5107600	-1.7576540854202365
chr3	5106700	5107700	-1.1801885068311522
chr3	5106800	5107800	-0.5788476019206641
chr3	5108300	5109300	-2.145948090947367
chr3	5108400	5109400	-2.284811884070963
chr3	5108500	5109500	-2.051928258849484
chr3	5108600	5109600	-1.7377005511046053
chr3	5108700	5109700	-1.715342914310157
chr3	5108800	5109800	-0.9126084187757928
chr3	5108900	5109900	-0.9529478173503914
chr3	5109000	5110000	-1.1941662743064836
chr3	5109100	5110100	-0.7092207034421311
chr3	5109200	5110200	-0.3877865719241188
chr3	5109800	5110800	-1.938192526524248
chr3	5109900	5110900	-1.6320825862055972
chr3	5110000	5111000	-1.5240247425626168
chr3	5110100	5111100	-1.5114560249789124
chr3	5111300	5112300	-2.862548685348436
chr3	5111400	5112400	-2.3012460973660667
chr3	5111500	5112500	-2.6191651805907337
chr3	5111600	5112600	-1.8711416226204682
chr3	5111700	5112700	-1.873691125655884
chr3	5111800	5112800	-2.0421354354339964
chr3	5111900	5112900	-2.0581471421394304
chr3	5112000	5113000	-2.1936699879565986
chr3	5112100	5113100	-2.1391339536064167
chr3	5112200	5113200	-1.6171702766863394
chr3	5112600	5113600	-3.925891493651253
chr3	5112700	5113700	-7.019444614029398
chr3	5112800	5113800	-6.903707708510572
chr3	5114700	5115700	-2.4189282923966813
chr3	5114800	5115800	-2.8254717506609186
chr3	5114900	5115900	-2.8099735626635485
chr3	5116200	5117200	-2.5590217755371545
chr3	5116300	5117300	-3.2556223693929303
chr3	5116400	5117400	-3.0714610230710706
chr3	5116500	5117500	-4.248163637321653
chr3	5116600	5117600	-4.38493326308319
chr3	5116700	5117700	-4.55797016680813
chr3	5116800	5117800	-4.398189387756654
chr3	5116900	5117900	-4.428025124082568
chr3	5117000	5118000	-4.289979668157915
chr3	5120500	5121500	-2.750531595098064
chr3	5120600	5121600	-3.3004197661068946
chr3	5120700	5121700	-3.442680283072776
chr3	5120800	5121800	-3.002009099494452
chr3	5120900	5121900	-3.171214475626541
chr3	5121000	5122000	-2.6514074026546397
chr3	5121100	5122100	-2.8178723234399414
chr3	5121200	5122200	-1.814836012797774
chr3	5121300	5122300	-1.8275414958098168
chr3	5121400	5122400	-0.5817859367425393
chr3	5121500	5122500	-0.17075919129518752
chr3	5121600	5122600	0.8321144172829884
chr3	5122100	5123100	-2.198628594908815
chr3	5122200	5123200	-2.6260149198074103
chr3	5122300	5123300	-3.505575014325625
chr3	5122400	5123400	-3.6864142927230086
chr3	5122500	5123500	-4.315781273471576
chr3	5122600	5123600	-5.151022170186356
chr3	5122700	5123700	-5.072576371034463
chr3	5122800	5123800	-5.789242728960992
chr3	5122900	5123900	-5.653227658276527
chr3	5123000	5124000	-6.035257542004414
chr3	5123100	5124100	-5.0903545526680585
chr3	5123200	5124200	-4.32689607148479
chr3	5123300	5124300	-3.980726957690127
chr3	5123400	5124400	-3.7928633258876414
chr3	5123500	5124500	-3.422408587762528
chr3	5123600	5124600	-2.8325232459073586
chr3	5123700	5124700	-3.5519005827448167
chr3	5123800	5124800	-3.811300959256274
chr3	5123900	5124900	-3.511909253458904
chr3	5124000	5125000	-2.6783589480732988
chr3	5124100	5125100	-2.783092507189483
chr3	5124200	5125200	-3.208222700270916
chr3	5124300	5125300	-3.5088204592792165
chr3	5124400	5125400	-3.662591553834632
chr3	5124500	5125500	-3.4359833302235385
chr3	5124600	5125600	-3.340165689517946
chr3	5124700	5125700	-3.4799536567920044
chr3	5124800	5125800	-3.7778631925816835
chr3	5124900	5125900	-4.327003537467975
chr3	5125000	5126000	-3.905268464025177
chr3	5125100	5126100	-4.171302353596347
chr3	5125200	5126200	-4.411811111738898
chr3	5125300	5126300	-3.967800659900232
chr3	5125400	5126400	-3.576629726763512
chr3	5125500	5126500	-4.070053588077236
chr3	5125600	5126600	-4.151960023648593
chr3	5125700	5126700	-3.764641382234231
chr3	5125800	5126800	-3.1338819835119462
chr3	5125900	5126900	-2.5268565597347363
chr3	5126000	5127000	-3.472565190794549
chr3	5126100	5127100	-2.634409671228607
chr3	5126200	5127200	-1.7564923793346068
chr3	5126300	5127300	-1.8936586372271007
chr3	5126400	5127400	-2.594732216739557
chr3	5126500	5127500	-2.6328255792884963
chr3	5126600	5127600	-3.0740405428191537
chr3	5126700	5127700	-3.161436401803034
chr3	5126800	5127800	-2.8804844318477016
chr3	5128200	5129200	0.002567931556895994
chr3	5128300	5129300	-1.2655912599553467
chr3	5128400	5129400	-0.5727966716781427
chr3	5128500	5129500	-1.4147038310489168
chr3	5128600	5129600	-1.9717162282952088
chr3	5128700	5129700	-3.1159915847920363
chr3	5128800	5129800	-3.5070291997351424
chr3	5128900	5129900	-3.6517109023590537
chr3	5129000	5130000	-3.4126150680919274
chr3	5129100	5130100	-3.6128139120843
chr3	5129200	5130200	-4.178561486982128
chr3	5129300	5130300	-3.43486752137911
chr3	5129400	5130400	-4.1516415805038465
chr3	5129500	5130500	-4.125939865850508
chr3	5129600	5130600	-3.900548794584042
chr3	5129700	5130700	-2.807687819929755
chr3	5129800	5130800	-1.8953850922075488
chr3	5129900	5130900	-1.015907531925692
chr3	5130000	5131000	-1.1740918036096837
chr3	5130100	5131100	-0.5177406937589358
chr3	5130200	5131200	-0.8249356287407392
chr3	5130300	5131300	-0.9618377929192732
chr3	5130400	5131400	-1.0624650866217942
chr3	5130500	5131500	-1.6682301924416876
chr3	5130600	5131600	-1.5358902598726911
chr3	5130700	5131700	-1.9671455814689804
chr3	5130800	5131800	-2.356157543720875
chr3	5130900	5131900	-2.6008256475836298
chr3	5131000	5132000	-2.785881509680887
chr3	5131100	5132100	-3.1630930504237083
chr3	5131200	5132200	-2.96279778182522
chr3	5131300	5132300	-3.631989677201687
chr3	5131400	5132400	-3.2412931004851475
chr3	5131500	5132500	-2.6652786261363626
chr3	5131600	5132600	-2.6216103807513567
chr3	5131700	5132700	-2.5746006857931483
chr3	5131800	5132800	-2.4188829423031226
chr3	5131900	5132900	-2.3923972953069508
chr3	5132000	5133000	-2.365380966096644
chr3	5132100	5133100	-2.221478782098778
chr3	5132200	5133200	-1.7570281218876482
chr3	5132300	5133300	-1.2749450329721488
chr3	5132400	5133400	-1.3520416091363727
chr3	5132500	5133500	-1.7724988451619383
chr3	5132600	5133600	-1.2035779321537323
chr3	5132700	5133700	-1.0993598923630368
chr3	5132800	5133800	-1.3299080580947154
chr3	5132900	5133900	-1.4406411077158798
chr3	5133000	5134000	-1.1972387921301426
chr3	5133100	5134100	-1.3954828854720562
chr3	5133200	5134200	-1.3973538989805043
chr3	5133300	5134300	-1.5244854890155315
chr3	5133400	5134400	-1.0809460244764897
chr3	5133500	5134500	-0.7256851775331002
chr3	5133600	5134600	-1.4090480667850496
chr3	5133700	5134700	-1.4724001070897377
chr3	5133800	5134800	-1.2652787753386168
chr3	5133900	5134900	-1.2400566058277724
chr3	5134000	5135000	-1.3745591536394293
chr3	5134100	5135100	-1.1451119449815392
chr3	5134200	5135200	-0.974278866510742
chr3	5134300	5135300	-1.0030208152993545
chr3	5134400	5135400	-1.4449608072567792
chr3	5134500	5135500	-1.2309780225122462
chr3	5134600	5135600	-0.9376002129353956
chr3	5134700	5135700	-0.6581600182937217
chr3	5134800	5135800	-0.4736757936434466
chr3	5135600	5136600	-1.4424258281100857
chr3	5135700	5136700	-1.3144007959611437
chr3	5135800	5136800	-1.2920203327469315
chr3	5135900	5136900	-2.0101457043236044
chr3	5136000	5137000	-2.0909263987360176
chr3	5136100	5137100	-2.3848099689409823
chr3	5136200	5137200	-2.8056302645540176
chr3	5136300	5137300	-2.4891731118387077
chr3	5136400	5137400	-2.2745275813263937
chr3	5136500	5137500	-1.7621518553866693
chr3	5136600	5137600	-0.9369351147172128
chr3	5136700	5137700	-0.8971393143365105
chr3	5136800	5137800	-1.056131294783267
chr3	5138200	5139200	-1.2930777788287615
chr3	5138300	5139300	-1.5431773317316917
chr3	5138400	5139400	-1.1716248972078906
chr3	5138500	5139500	-1.2877542761021636
chr3	5138600	5139600	-1.3814008961294026
chr3	5138700	5139700	-1.1922488775756457
chr3	5138800	5139800	-1.2321045274528453
chr3	5138900	5139900	-0.5747263761156044
chr3	5139000	5140000	-1.0958061338992577
chr3	5139500	5140500	-0.5132848567443191
chr3	5140100	5141100	0.25769683458933
chr3	5140200	5141200	-0.3741226628340722
chr3	5140300	5141300	-0.15293362936550736
chr3	5140400	5141400	-0.8613666950636003
chr3	5140500	5141500	-0.004756195867223522
chr3	5140600	5141600	0.03692377174647523
chr3	5140700	5141700	-0.1215202521869878
chr3	5140800	5141800	-0.3607328489633723
chr3	5140900	5141900	-0.8546695394200414
chr3	5141000	5142000	-1.0880534765916647
chr3	5141100	5142100	-1.8716360635720533
chr3	5141200	5142200	-1.4464721340791489
chr3	5141300	5142300	-1.4113802054326412
chr3	5141400	5142400	-0.4715334200789477
chr3	5141500	5142500	-0.6160716881417556
chr3	5141600	5142600	-0.14553427957727835
chr3	5141700	5142700	-0.5132147724527084
chr3	5141800	5142800	-0.6152140748829836
chr3	5141900	5142900	-0.3973785342406512
chr3	5142000	5143000	-0.10046134943594623
chr3	5142100	5143100	0.29095502418743713
chr3	5142200	5143200	0.5106890859194582
chr3	5142300	5143300	0.4762704064816461
chr3	5142400	5143400	-0.055163104513942594
chr3	5142500	5143500	-0.5554290999459752
chr3	5142600	5143600	-1.1473234861586552
chr3	5142700	5143700	-1.465816828255294
chr3	5142800	5143800	-0.9273343314039916
chr3	5142900	5143900	-1.2438776301026155
chr3	5143000	5144000	-1.2492895475158359
chr3	5143100	5144100	-1.2969906642220763
chr3	5143200	5144200	-1.0766540456204745
chr3	5143300	5144300	-2.0892726574285434
chr3	5143400	5144400	-2.273116067003277
chr3	5143500	5144500	-1.5638839517896828
chr3	5143600	5144600	-0.8458681870653592
chr3	5143700	5144700	-0.25379009079699466
chr3	5143800	5144800	0.0644544218084092
chr3	5143900	5144900	-0.07156121390729878
chr3	5144000	5145000	-0.4504648697658462
chr3	5144100	5145100	-0.6961807848540492
chr3	5144200	5145200	-1.4598586433583614
chr3	5144300	5145300	-0.5768621154572314
chr3	5144400	5145400	0.09593416541484708
chr3	5144500	5145500	0.1287455277588865
chr3	5144600	5145600	-0.4382860961360456
chr3	5144700	5145700	-0.3347221597901376
chr3	5144800	5145800	-1.1713003497840964
chr3	5144900	5145900	-0.9782633610523228
chr3	5145000	5146000	-0.9416853851525787
chr3	5145100	5146100	-0.6624031350749789
chr3	5145200	5146200	-0.37156140312075214
chr3	5145300	5146300	-0.8105122094867077
chr3	5145400	5146400	-1.025643188261358
chr3	5145500	5146500	-0.8152154728191727
chr3	5145600	5146600	-0.6852317890354909
chr3	5145700	5146700	-1.1520935622379052
chr3	5145800	5146800	-1.0434800299098408
chr3	5145900	5146900	-1.0833215254985995
chr3	5146000	5147000	-0.5424924353178993
chr3	5146100	5147100	-0.30023736203363804
chr3	5146200	5147200	0.09732217483441752
chr3	5146300	5147300	-0.32690361067945845
chr3	5146400	5147400	-0.8343036708101129
chr3	5146500	5147500	-1.756189959273903
chr3	5146600	5147600	-1.6103912344800193
chr3	5146700	5147700	-1.3046145865062149
chr3	5146800	5147800	-1.1939913329397442
chr3	5146900	5147900	-1.1349114676908898
chr3	5147000	5148000	-1.6005483177455795
chr3	5147100	5148100	-1.734451457814951
chr3	5147200	5148200	-2.1920399115863263
chr3	5147600	5148600	-1.1149875632103996
chr3	5147700	5148700	-1.5039960242768506
chr3	5147800	5148800	-1.5842109995237148
chr3	5147900	5148900	-1.7052558312370527
chr3	5148000	5149000	-1.4462462654857995
chr3	5148100	5149100	-1.0611573867105542
chr3	5148200	5149200	-1.0094117326925345
chr3	5148300	5149300	-1.0864634275350948
chr3	5148400	5149400	0.4589277816010609
chr3	5148500	5149500	0.3312937102135668
chr3	5148600	5149600	-0.2303097797822947
chr3	5148700	5149700	0.0662035157320567
chr3	5148800	5149800	0.2924202389877553
chr3	5148900	5149900	0.26301851207363824
chr3	5149000	5150000	0.0485747836875576
chr3	5149100	5150100	-0.9845398224264416
chr3	5149200	5150200	-0.5770361225069665
chr3	5149300	5150300	-0.5392834530671311
chr3	5149400	5150400	-2.1886066098705133
chr3	5149500	5150500	-1.5898860304528672
chr3	5149600	5150600	-0.8817087650203854
chr3	5149700	5150700	-0.6742579859392585
chr3	5149800	5150800	-1.0008518654329497
chr3	5149900	5150900	-0.7128975940032517
chr3	5150000	5151000	-0.19825708799863784
chr3	5150100	5151100	0.2753912979740151
chr3	5150200	5151200	-0.21136510608943085
chr3	5150300	5151300	-0.8710842961374802
chr3	5150400	5151400	0.284487017155013
chr3	5150500	5151500	0.2428545693472789
chr3	5150600	5151600	0.34558971491003193
chr3	5150700	5151700	0.3856930565888771
chr3	5152100	5153100	-0.17976218654711962
chr3	5152200	5153200	-0.2766721080426781
chr3	5152300	5153300	-0.7423915582140331
chr3	5152400	5153400	-0.6932464248402489
chr3	5152500	5153500	-1.2613312391716105
chr3	5152600	5153600	-0.3627692336993145
chr3	5152700	5153700	-0.5391719933469179
chr3	5152800	5153800	-0.2043606485791665
chr3	5152900	5153900	0.17438593259378352
chr3	5153000	5154000	0.013253653823258795
chr3	5153100	5154100	-0.15495429846513886
chr3	5153200	5154200	-0.2353642109432913
chr3	5153300	5154300	0.4342415752232913
chr3	5153400	5154400	0.33766956499598816
chr3	5154400	5155400	-0.34026055836231145
chr3	5154500	5155500	-0.14155956501470845
chr3	5154600	5155600	0.2037824562148637
chr3	5156400	5157400	-0.4996555844903599
chr3	5156500	5157500	-0.8543304928162215
chr3	5156600	5157600	-1.2026891030606297
chr3	5156700	5157700	-1.6593660373606565
chr3	5156800	5157800	-2.2016539944236437
chr3	5156900	5157900	-1.7548732943076062
chr3	5157000	5158000	-1.7988598621213776
chr3	5157100	5158100	-1.5025789821713331
chr3	5157200	5158200	-1.9579837608136008
chr3	5157300	5158300	-1.4252606085475643
chr3	5157400	5158400	-0.7829050166810663
chr3	5157500	5158500	-0.7281953352754339
chr3	5157600	5158600	-0.3567509956763142
chr3	5157700	5158700	-0.4520289123422627
chr3	5157800	5158800	-0.14118986157682895
chr3	5157900	5158900	-0.4567540922865416
chr3	5158000	5159000	-0.2023090030100584
chr3	5158100	5159100	0.2654432675239066
chr3	5158200	5159200	0.8741831384075844
chr3	5159700	5160700	-0.11254043246598933
chr3	5159800	5160800	-0.9187727282493879
chr3	5159900	5160900	-1.0920357743651792
chr3	5160000	5161000	-0.9849921507801127
chr3	5160100	5161100	-0.9887284415220948
chr3	5160200	5161200	-1.1598064739680467
chr3	5160300	5161300	-1.3739205573858355
chr3	5160400	5161400	-1.2553719080892438
chr3	5160500	5161500	-1.4177066556061364
chr3	5160600	5161600	-1.2930599465090014
chr3	5160700	5161700	-1.9068280364930248
chr3	5160800	5161800	-1.3001162586806423
chr3	5160900	5161900	-1.2644446970626069
chr3	5161000	5162000	-1.5616079150897
chr3	5161100	5162100	-1.4000721779807297
chr3	5161200	5162200	-1.1749635495820243
chr3	5161300	5162300	-1.4952042478890633
chr3	5161400	5162400	-0.8585230755163659
chr3	5161500	5162500	-0.4752033651487748
chr3	5161600	5162600	0.09578589265617607
chr3	5161700	5162700	0.4918878894019815
chr3	5161800	5162800	0.6119842594987642
chr3	5161900	5162900	0.702660860567026
chr3	5162000	5163000	1.2619784603455757
chr3	5162600	5163600	1.1250061316515718
chr3	5162700	5163700	0.6178936369276136
chr3	5162800	5163800	0.2684601376642686
chr3	5162900	5163900	0.15729917181502676
chr3	5163000	5164000	0.6274012244320005
chr3	5163100	5164100	0.4512601439906148
chr3	5163200	5164200	0.1396814500959249
chr3	5163300	5164300	-0.4274187864623537
chr3	5163400	5164400	-0.9418683439661202
chr3	5163500	5164500	-0.6600032377290058
chr3	5163600	5164600	-1.0406237447841764
chr3	5163700	5164700	-1.0054977659196154
chr3	5163800	5164800	-1.1853397733626017
chr3	5163900	5164900	-1.2189066783136064
chr3	5164000	5165000	-1.7856924117075559
chr3	5164100	5165100	-1.6296073605961967
chr3	5164200	5165200	-0.9859752148387856
chr3	5164300	5165300	-1.7153983123633123
chr3	5164400	5165400	-1.3900730244875428
chr3	5164500	5165500	-1.1172238717718668
chr3	5164600	5165600	-0.5420184475144046
chr3	5164700	5165700	-1.1293056760689617
chr3	5164800	5165800	-0.599775080031058
chr3	5164900	5165900	-1.0262415561851506
chr3	5165000	5166000	-1.3424638201639723
chr3	5165100	5166100	-1.1187129985230737
chr3	5165200	5166200	-1.1395126635661668
chr3	5165300	5166300	-0.20710151256180007
chr3	5166400	5167400	0.5357111432318489
chr3	5166500	5167500	0.2410711421769228
chr3	5166600	5167600	-0.13657057524434213
chr3	5166700	5167700	-0.3506729002893776
chr3	5166800	5167800	-0.2556897841695213
chr3	5166900	5167900	-0.06464009044144177
chr3	5167000	5168000	-0.4690404045961232
chr3	5167100	5168100	-0.2658315176208512
chr3	5167200	5168200	-0.7176420346470989
chr3	5167300	5168300	-0.3387639411069564
chr3	5167400	5168400	-0.1549256640582285
chr3	5167500	5168500	-0.03420739783069198
chr3	5167600	5168600	0.9023790121372248
chr3	5167700	5168700	1.4654672133910789
chr3	5167800	5168800	1.070533945761173
chr3	5167900	5168900	0.4416970758442316
chr3	5168000	5169000	1.0187821549601037
chr3	5168100	5169100	0.3025941066106441
chr3	5168200	5169200	0.07952975609638406
chr3	5168300	5169300	-0.28133614360590004
chr3	5168400	5169400	0.2131497168213031
chr3	5168500	5169500	0.3248160796304663
chr3	5168600	5169600	-0.0008899596892298571
chr3	5168700	5169700	-0.28438656723716843
chr3	5168800	5169800	-0.296583716284038
chr3	5168900	5169900	-0.3659268055230142
chr3	5169000	5170000	-0.21788960801567295
chr3	5169100	5170100	0.3318756303349049
chr3	5169200	5170200	0.6055467342330324
chr3	5169300	5170300	0.16085280712245315
chr3	5169400	5170400	-0.4101453053793253
chr3	5169500	5170500	-1.2097945059310549
chr3	5169600	5170600	-0.7723926565248154
chr3	5169700	5170700	-1.2983730230641868
chr3	5169800	5170800	-1.1625454518539975
chr3	5169900	5170900	-1.2202150199884227
chr3	5170000	5171000	-1.9363481518571073
chr3	5170100	5171100	-1.3525149639118208
chr3	5170200	5171200	-1.6494899313077191
chr3	5170300	5171300	-0.8106662823745003
chr3	5170400	5171400	-1.1474304805912052
chr3	5170500	5171500	-0.3655871177976213
chr3	5170600	5171600	-1.191154817467602
chr3	5170700	5171700	-0.5375850485907118
chr3	5170800	5171800	-0.3819392904101639
chr3	5170900	5171900	-0.29863938027691345
chr3	5171000	5172000	-0.11861133461854143
chr3	5171100	5172100	-0.4539956376374586
chr3	5171200	5172200	0.8072851779567318
chr3	5171300	5172300	0.9233415556556808
chr3	5171400	5172400	0.9023601634393272
chr3	5171500	5172500	0.7770202838613194
chr3	5171600	5172600	1.3267030629825678
chr3	5171700	5172700	1.534221600648538
chr3	5171800	5172800	1.6366309754350439
chr3	5171900	5172900	2.142641193706
chr3	5172000	5173000	2.4943826403626086
chr3	5172100	5173100	2.3914075501505008
chr3	5172200	5173200	1.7764051434880452
chr3	5172300	5173300	1.2253316195743986
chr3	5172400	5173400	1.6304484630316147
chr3	5172500	5173500	1.6328613130513017
chr3	5172600	5173600	1.8519192252429424
chr3	5172700	5173700	1.993149936110668
chr3	5172800	5173800	1.3741351059712792
chr3	5172900	5173900	1.3978876496860329
chr3	5173000	5174000	1.1739104587357485
chr3	5173100	5174100	1.9570238720025763
chr3	5173200	5174200	2.128328639314573
chr3	5173300	5174300	1.9667025751592169
chr3	5173400	5174400	2.340169218173388
chr3	5173500	5174500	2.52522081884889
chr3	5173600	5174600	2.231389837192148
chr3	5173700	5174700	2.176530794271028
chr3	5173800	5174800	3.270266533448353
chr3	5173900	5174900	3.4501859382369995
chr3	5174000	5175000	3.9103327711258324
chr3	5174100	5175100	2.764477838956384
chr3	5174200	5175200	1.4903042474772945
chr3	5174300	5175300	2.123637933622624
chr3	5174400	5175400	0.772293768062196
chr3	5174500	5175500	0.21278375037773525
chr3	5174600	5175600	0.5558684901761904
chr3	5174700	5175700	0.7144224499638273
chr3	5174800	5175800	0.5464623659763397
chr3	5174900	5175900	1.1907652511179372
chr3	5175000	5176000	0.6245422921376794
chr3	5175100	5176100	0.6090913179767788
chr3	5175200	5176200	1.0855624873615572
chr3	5175300	5176300	0.36672091656650696
chr3	5175400	5176400	1.3502117057919871
chr3	5175500	5176500	1.6933580343788155
chr3	5175600	5176600	1.1075228347860802
chr3	5175700	5176700	0.5222547567524517
chr3	5175800	5176800	0.5905192993156548
chr3	5175900	5176900	-0.17500283668939598
chr3	5176000	5177000	0.13991443111446272
chr3	5176100	5177100	-0.20449629394468488
chr3	5176200	5177200	-0.4818662120015471
chr3	5176300	5177300	-0.18499449247217856
chr3	5176400	5177400	-0.4393892770386003
chr3	5176500	5177500	-0.5953051739058438
chr3	5176600	5177600	-0.1846814456574542
chr3	5176700	5177700	0.22262253089945566
chr3	5176800	5177800	0.5214443810526765
chr3	5176900	5177900	0.5352471389374919
chr3	5177000	5178000	0.34111228135440536
chr3	5177100	5178100	0.6530935338615304
chr3	5177200	5178200	0.6352586900833344
chr3	5177300	5178300	1.0324157009338282
chr3	5178400	5179400	2.2934663060088094
chr3	5178500	5179500	2.6970053539478904
chr3	5178600	5179600	1.7035942789623997
chr3	5178700	5179700	1.3204297925473505
chr3	5178800	5179800	-0.15169517016119616
chr3	5178900	5179900	-0.4981754458308511
chr3	5179000	5180000	0.11132306065912231
chr3	5179100	5180100	-0.27660075297453496
chr3	5179200	5180200	-0.4677010562760851
chr3	5179300	5180300	-0.5601642631191486
chr3	5179400	5180400	-0.38179305151022463
chr3	5179500	5180500	-0.2462601349947489
chr3	5179600	5180600	0.416534213767957
chr3	5179700	5180700	-0.059711841932747235
chr3	5179800	5180800	0.7656411988604189
chr3	5179900	5180900	0.9559051747734594
chr3	5180000	5181000	0.9865486774463845
chr3	5180100	5181100	1.4786307166539197
chr3	5180200	5181200	1.126774481591272
chr3	5180300	5181300	1.1549093862305146
chr3	5180400	5181400	1.6574547064291223
chr3	5180500	5181500	1.3218567458620951
chr3	5180600	5181600	1.1958965432077735
chr3	5180700	5181700	1.6856618240614136
chr3	5180800	5181800	2.006896379419043
chr3	5180900	5181900	1.5952417386015785
chr3	5181000	5182000	1.039126555538864
chr3	5181100	5182100	0.8472220957832435
chr3	5181200	5182200	0.28603112727317576
chr3	5181300	5182300	0.9536994953339576
chr3	5181400	5182400	0.7336241347957713
chr3	5181500	5182500	0.025886067329298545
chr3	5181600	5182600	-0.2527926821562558
chr3	5181700	5182700	-0.6889956440375732
chr3	5181800	5182800	-1.023039901209335
chr3	5181900	5182900	-1.5112875604408775
chr3	5182000	5183000	-1.5022955803143268
chr3	5182100	5183100	-0.8317296159872493
chr3	5182200	5183200	0.02218487988257285
chr3	5182300	5183300	-0.2952118212019027
chr3	5182400	5183400	-0.4919366684364232
chr3	5182500	5183500	-0.08144967379288351
chr3	5182600	5183600	0.1348660460543535
chr3	5182700	5183700	0.2400338430040524
chr3	5182800	5183800	0.19692644583856547
chr3	5182900	5183900	0.6497990178193255
chr3	5183000	5184000	1.1331841792875967
chr3	5183100	5184100	1.1205102782070515
chr3	5183200	5184200	1.340196619438763
chr3	5183300	5184300	1.1750777720618275
chr3	5183400	5184400	1.7537046087727255
chr3	5183500	5184500	1.8845423300668152
chr3	5183600	5184600	1.7882213913881762
chr3	5183700	5184700	1.312554152603884
chr3	5183800	5184800	1.4310000485012346
chr3	5183900	5184900	1.500910894499518
chr3	5184000	5185000	1.4915330637454451
chr3	5184100	5185100	0.946931087239596
chr3	5184200	5185200	-0.08324371973514824
chr3	5184300	5185300	-0.05995166686766752
chr3	5184400	5185400	-0.6921047954694388
chr3	5184500	5185500	-0.9775406183261452
chr3	5184600	5185600	-0.8965410618006991
chr3	5184700	5185700	-0.30169538971078697
chr3	5184800	5185800	-0.5358088277922817
chr3	5185400	5186400	1.3343195939131456
chr3	5185500	5186500	1.162308121655584
chr3	5185600	5186600	1.3919200518182506
chr3	5185700	5186700	1.618805178738712
chr3	5185800	5186800	1.3560273240064988
chr3	5186900	5187900	-0.14363410517022646
chr3	5187000	5188000	0.08769130793687581
chr3	5187100	5188100	0.4650516669459096
chr3	5187200	5188200	0.6944093271167157
chr3	5187300	5188300	0.9176291501142612
chr3	5187400	5188400	0.7010852028794275
chr3	5187500	5188500	1.1396331467514291
chr3	5187600	5188600	0.9588374183690423
chr3	5187700	5188700	0.5601586997638839
chr3	5187800	5188800	-0.017026742138798314
chr3	5187900	5188900	-1.3185836910969884
chr3	5188000	5189000	-1.8343012166040247
chr3	5188100	5189100	-1.960327221768364
chr3	5188200	5189200	-1.2795554859805878
chr3	5188300	5189300	-1.7681356687496506
chr3	5188400	5189400	-1.867959663185624
chr3	5188500	5189500	-2.4348706718063995
chr3	5188600	5189600	-2.281885656479984
chr3	5188700	5189700	-1.988979342123553
chr3	5188800	5189800	-1.9482732373133784
chr3	5188900	5189900	-0.8578137941452475
chr3	5189000	5190000	-0.09661340101023784
chr3	5190200	5191200	-0.5025049590570724
chr3	5190300	5191300	0.2559776044137964
chr3	5190400	5191400	0.5800501857845258
chr3	5190500	5191500	1.2906472975900367
chr3	5190600	5191600	2.0190082312988618
chr3	5190700	5191700	2.3542526772011385
chr3	5190800	5191800	1.7393125485773115
chr3	5190900	5191900	2.448213364989029
chr3	5191000	5192000	2.9504319928437637
chr3	5191100	5192100	2.9130915921425187
chr3	5191200	5192200	2.8594188505558966
chr3	5191300	5192300	3.1204090763238215
chr3	5191400	5192400	2.6706053975262334
chr3	5191500	5192500	1.782228383605834
chr3	5191600	5192600	1.8657312228745428
chr3	5191700	5192700	1.6476019673206097
chr3	5191800	5192800	1.8524181217308104
chr3	5191900	5192900	1.2317406960142214
chr3	5193000	5194000	0.12077204476490758
chr3	5193100	5194100	-0.11217436749860243
chr3	5193200	5194200	0.25956574788686376
chr3	5193300	5194300	-0.19097878360123524
chr3	5193400	5194400	-1.0685382337790708
chr3	5193500	5194500	-0.5680836678547221
chr3	5193600	5194600	0.027908988977506297
chr3	5193700	5194700	0.17800637606350664
chr3	5193800	5194800	-0.04374831391836277
chr3	5193900	5194900	-0.881878483249894
chr3	5194000	5195000	-1.1423155711255506
chr3	5194100	5195100	-0.6302183971918562
chr3	5194200	5195200	-0.7107604533611795
chr3	5194300	5195300	-0.6821958190165233
chr3	5194400	5195400	-0.1950221117781369
chr3	5194500	5195500	-0.649373677972361
chr3	5194600	5195600	-2.0547870121137835
chr3	5194700	5195700	-2.628096406596691
chr3	5194800	5195800	-2.194994839380501
chr3	5194900	5195900	-2.0795544257076246
chr3	5195000	5196000	-2.0802040475932215
chr3	5195100	5196100	-3.0086942963087635
chr3	5195200	5196200	-2.8854093660376225
chr3	5195300	5196300	-2.200367179351027
chr3	5195400	5196400	-1.865853698057336
chr3	5195500	5196500	-1.2543339251362535
chr3	5195600	5196600	-0.5552609373395895
chr3	5195700	5196700	0.1042174655904723
chr3	5195800	5196800	-0.07781121869433291
chr3	5195900	5196900	0.8181037179363266
chr3	5196000	5197000	1.129367791456892
chr3	5197100	5198100	0.4824856979096894
chr3	5197200	5198200	0.5403012561245487
chr3	5197300	5198300	0.8350502108516149
chr3	5197400	5198400	0.8228669553368028
chr3	5197500	5198500	-0.030463829297755964
chr3	5197600	5198600	0.2818249053524452
chr3	5198700	5199700	1.2891706541676815
chr3	5198800	5199800	1.026703316990924
chr3	5198900	5199900	1.3110493455813101
chr3	5199000	5200000	1.113207364047778
chr3	5199100	5200100	1.0517902169117157
chr3	5199400	5200400	0.8316881129972966
chr3	5199500	5200500	0.16930942228085455
chr3	5199600	5200600	0.13898597111038313
chr3	5199700	5200700	0.3907807453980395
chr3	5199800	5200800	0.7242906353150138
chr3	5200000	5201000	0.3244415552181391
chr3	5200100	5201100	0.3115673745299522
chr3	5200200	5201200	0.7934837667936552
chr3	5200300	5201300	1.1017849812699765
chr3	5200400	5201400	0.8052051663201641
chr3	5200500	5201500	1.1863469541446303
chr3	5200600	5201600	1.840695575502916
chr3	5200700	5201700	1.265450469075912
chr3	5200800	5201800	1.5778710705171182
chr3	5200900	5201900	1.3858482059895814
chr3	5201000	5202000	1.2401432264038206
chr3	5201100	5202100	1.5560786367843122
chr3	5201200	5202200	1.6298595943876777
chr3	5201300	5202300	0.8506061413859001
chr3	5201400	5202400	1.252826313691627
chr3	5201500	5202500	1.110683404060011
chr3	5201600	5202600	0.7678073774686655
chr3	5201700	5202700	1.350462159493332
chr3	5201800	5202800	0.9756708975087744
chr3	5201900	5202900	0.6969889102167267
chr3	5202000	5203000	0.4602815515690825
chr3	5202100	5203100	0.7100114769956417
chr3	5202200	5203200	0.4431382060374838
chr3	5202300	5203300	0.3407824325858965
chr3	5202400	5203400	0.2868863906869405
chr3	5202500	5203500	0.30526250702381363
chr3	5202600	5203600	-0.1240044122486412
chr3	5202700	5203700	-0.4419675114201944
chr3	5202800	5203800	-0.2178665628183304
chr3	5202900	5203900	0.18148881682853046
chr3	5203000	5204000	0.36214865022982295
chr3	5203100	5204100	0.0918079735229366
chr3	5203200	5204200	0.0007061458994550261
chr3	5203300	5204300	0.5234787935977174
chr3	5203400	5204400	-0.16346711634807642
chr3	5203500	5204500	-0.4305501040753766
chr3	5203600	5204600	-0.5972371148027509
chr3	5203700	5204700	-0.4051374905037093
chr3	5203800	5204800	-0.3873757947234287
chr3	5203900	5204900	-0.33571021397503703
chr3	5204000	5205000	-0.44657605742099
chr3	5204100	5205100	-0.3191061147963222
chr3	5204200	5205200	0.06252930614787923
chr3	5204300	5205300	-0.3777309186276673
chr3	5204400	5205400	0.3640138699053733
chr3	5204500	5205500	1.0251034495385238
chr3	5204600	5205600	1.865166676857572
chr3	5204700	5205700	1.5554856086788915
chr3	5204800	5205800	1.4577728584401073
chr3	5204900	5205900	1.1782292466991282
chr3	5205000	5206000	1.6766545861142073
chr3	5205100	5206100	0.8860363813642519
chr3	5205200	5206200	0.7979539424955746
chr3	5205300	5206300	1.1988790260451825
chr3	5205400	5206400	1.6670077020710343
chr3	5205500	5206500	0.9296801575831601
chr3	5205600	5206600	-0.1009090457233338
chr3	5205700	5206700	-0.12052437680421635
chr3	5205800	5206800	0.0450076843752425
chr3	5205900	5206900	-0.8617850551342865
chr3	5206000	5207000	-1.2304037688428968
chr3	5206100	5207100	-0.8240863875943676
chr3	5206200	5207200	-0.9777115356468128
chr3	5206300	5207300	-0.6984336189236324
chr3	5206400	5207400	-0.9468075924648336
chr3	5206500	5207500	-0.6617546290813224
chr3	5206600	5207600	0.5360175041697349
chr3	5206700	5207700	0.4996438249365709
chr3	5206800	5207800	0.8103510915740821
chr3	5206900	5207900	1.947826906265106
chr3	5207000	5208000	1.9242945707301151
chr3	5207100	5208100	1.803738655696474
chr3	5207200	5208200	2.5648077038875945
chr3	5207300	5208300	2.5789857934527154
chr3	5207400	5208400	2.2530689799090924
chr3	5207500	5208500	2.1743762131943543
chr3	5207600	5208600	1.316420391667351
chr3	5207700	5208700	1.3828707256296746
chr3	5207800	5208800	0.9875848868560988
chr3	5207900	5208900	0.8591448575943021
chr3	5208000	5209000	1.0249140667263805
chr3	5208100	5209100	1.2265898725936908
chr3	5208200	5209200	-0.4164648213292282
chr3	5208300	5209300	-0.5083039133184106
chr3	5208400	5209400	0.2660004201933583
chr3	5208500	5209500	0.2521844511609065
chr3	5208600	5209600	0.5035799978785064
chr3	5208700	5209700	0.25643777380968497
chr3	5208800	5209800	0.2900652287421528
chr3	5208900	5209900	0.2972281186867396
chr3	5209000	5210000	0.13444714973828642
chr3	5209100	5210100	0.5198216934699068
chr3	5209200	5210200	1.6715256398711908
chr3	5209300	5210300	1.5440454057461035
chr3	5209400	5210400	0.7404438027034027
chr3	5209500	5210500	0.3964050762095217
chr3	5209600	5210600	0.7875735747455179
chr3	5209700	5210700	1.0069121515961783
chr3	5209800	5210800	0.3141619562178613
chr3	5209900	5210900	0.9808207407219092
chr3	5210000	5211000	1.171090439339527
chr3	5210100	5211100	1.014650084159612
chr3	5210200	5211200	0.8568920956240019
chr3	5210300	5211300	0.7141495955370281
chr3	5210400	5211400	0.052720628096132746
chr3	5210500	5211500	-0.2341351437561109
chr3	5210600	5211600	-1.173672892541202
chr3	5210700	5211700	-0.42742010350427656
chr3	5210800	5211800	-0.1385955815522941
chr3	5210900	5211900	-0.6023973848365387
chr3	5211000	5212000	-0.3566420434795307
chr3	5211100	5212100	-0.4241746353559823
chr3	5211200	5212200	-0.3369762471919656
chr3	5211300	5212300	0.01792745849517
chr3	5211400	5212400	0.9780949667016308
chr3	5211500	5212500	1.1127525639510354
chr3	5211600	5212600	1.1012507736323218
chr3	5211700	5212700	0.00017144843077538603
chr3	5211800	5212800	0.3330741882425553
chr3	5211900	5212900	0.7424369611155178
chr3	5212000	5213000	0.6686761402488824
chr3	5212100	5213100	-0.025978863088402436
chr3	5212200	5213200	-0.34352128546092314
chr3	5212300	5213300	-1.0848813979547127
chr3	5212400	5213400	-1.5413432577562152
chr3	5212500	5213500	-1.100328839166152
chr3	5212600	5213600	-0.7561207478194648
chr3	5212700	5213700	-0.4752889635080815
chr3	5212800	5213800	-0.2237934919342052
chr3	5212900	5213900	-0.2964737857280525
chr3	5213000	5214000	-0.2628346975051713
chr3	5213100	5214100	-0.2475610389145749
chr3	5213200	5214200	-0.7619184846651704
chr3	5213300	5214300	-0.7565750522991482
chr3	5213400	5214400	-0.5476376268182902
chr3	5213500	5214500	-0.4353098928583584
chr3	5213600	5214600	-0.1481621249188724
chr3	5213700	5214700	-0.1915190764492505
chr3	5213800	5214800	-0.8812294893208064
chr3	5213900	5214900	-1.4904577972459054
chr3	5214000	5215000	-1.626158874175014
chr3	5214100	5215100	-2.099020769136089
chr3	5214200	5215200	-1.7958242557240491
chr3	5214300	5215300	-2.037579583669724
chr3	5214400	5215400	-2.92035057802751
chr3	5214500	5215500	-3.9418358264064177
chr3	5214600	5215600	-4.209593681600524
chr3	5214700	5215700	-3.9368546013146206
chr3	5214800	5215800	-3.9677985894065397
chr3	5214900	5215900	-3.6210162283438034
chr3	5215000	5216000	-3.5746483306521295
chr3	5215100	5216100	-3.183000134614224
chr3	5215200	5216200	-3.335241295042441
chr3	5215300	5216300	-2.9811447528655917
chr3	5215400	5216400	-2.255027328310414
chr3	5215500	5216500	-1.5289630985717897
chr3	5215600	5216600	-1.4772560666933845
chr3	5215700	5216700	-1.5823926485578046
chr3	5215800	5216800	-1.3789265579036392
chr3	5215900	5216900	-1.7166108758219705
chr3	5216000	5217000	-2.3545308197695825
chr3	5216700	5217700	-1.3020246713276005
chr3	5216800	5217800	-1.4736585531488868
chr3	5216900	5217900	-2.032503060161982
chr3	5217000	5218000	-2.144998687980131
chr3	5217100	5218100	-3.2196098812549065
chr3	5217200	5218200	-2.5752095296819286
chr3	5217300	5218300	-2.4688880099418395
chr3	5217400	5218400	-3.097997989903785
chr3	5217500	5218500	-2.822630661294107
chr3	5217600	5218600	-1.7913888577413264
chr3	5217700	5218700	-3.1223390873676755
chr3	5217800	5218800	-3.1227698112571347
chr3	5217900	5218900	-2.940244744825117
chr3	5218000	5219000	-2.688577044349514
chr3	5218100	5219100	-1.8511692650978708
chr3	5218200	5219200	-2.4660234574562425
chr3	5218300	5219300	-2.9888338743502887
chr3	5218400	5219400	-2.4982736464450457
chr3	5218500	5219500	-2.5573522762320264
chr3	5218600	5219600	-2.9908039405058955
chr3	5218700	5219700	-2.4595127904078766
chr3	5218800	5219800	-2.546602030661816
chr3	5218900	5219900	-2.480158941498507
chr3	5219000	5220000	-2.7115156362683734
chr3	5219100	5220100	-2.243065814693212
chr3	5219200	5220200	-2.123836835867021
chr3	5219300	5220300	-2.069542750941957
chr3	5219400	5220400	-0.7815239906074547
chr3	5219500	5220500	-0.6345568987990022
chr3	5220600	5221600	-0.2277801292045795
chr3	5220700	5221700	-0.4613264907832539
chr3	5220800	5221800	-0.7166769910594942
chr3	5223800	5224800	-0.4303092484839332
chr3	5223900	5224900	-0.4294128655301647
chr3	5224000	5225000	-0.4068381274684908
chr3	5224100	5225100	-0.5354620457646839
chr3	5224200	5225200	-0.8769926846875991
chr3	5224300	5225300	-0.7601190103869782
chr3	5224400	5225400	-0.8145928287795793
chr3	5224500	5225500	-0.2150883631301672
chr3	5224600	5225600	-0.18439607296475305
chr3	5225900	5226900	1.7497162621511602
chr3	5226000	5227000	1.780851081094733
chr3	5226100	5227100	1.739011517589549
chr3	5226900	5227900	2.189485850371768
chr3	5227000	5228000	1.2876109252471744
chr3	5227100	5228100	1.788373961810616
chr3	5227200	5228200	1.5109904042983404
chr3	5227300	5228300	1.6935618948485212
chr3	5227400	5228400	1.3326168453812297
chr3	5227500	5228500	0.7879570024347129
chr3	5227600	5228600	0.2053356040966015
chr3	5227700	5228700	-0.3524036076971924
chr3	5227800	5228800	-0.5194582420725405
chr3	5227900	5228900	-0.7069647863536214
chr3	5228000	5229000	-0.8152839343323676
chr3	5228100	5229100	-1.5871666737343673
chr3	5228200	5229200	-1.1896556567471133
chr3	5228300	5229300	-0.8191767209650337
chr3	5228400	5229400	-0.7550797951227867
chr3	5228500	5229500	-0.5469591959924544
chr3	5228600	5229600	-0.29001036857180257
chr3	5228700	5229700	-0.16300312787232715
chr3	5228800	5229800	-0.34744730637367444
chr3	5228900	5229900	-0.9309303609631012
chr3	5229000	5230000	-0.7082767710255115
chr3	5229100	5230100	-1.1820255379802116
chr3	5229200	5230200	-1.5520602129326688
chr3	5229300	5230300	-2.2204745859474446
chr3	5229400	5230400	-1.898374176883404
chr3	5229500	5230500	-1.8700595049713424
chr3	5229600	5230600	-2.327862800224945
chr3	5229700	5230700	-2.1423106711373703
chr3	5229800	5230800	-1.53364576414657
chr3	5229900	5230900	-0.444065911294724
chr3	5230000	5231000	0.06118853076778541
chr3	5230100	5231100	0.4060769377359155
chr3	5230200	5231200	-0.05880205579736295
chr3	5230300	5231300	0.03746769730064505
chr3	5230400	5231400	-0.24527916486717435
chr3	5230500	5231500	0.35238860504581543
chr3	5230600	5231600	0.8902787881559024
chr3	5230700	5231700	0.4286901191719203
chr3	5230800	5231800	0.4590309907317597
chr3	5230900	5231900	-0.12383945064735298
chr3	5231000	5232000	-0.845059585114107
chr3	5231100	5232100	-0.23438197011273385
chr3	5231200	5232200	0.5557022706538957
chr3	5232300	5233300	-0.8993655308239855
chr3	5232400	5233400	-1.2578933265669126
chr3	5232500	5233500	-1.0878222833901203
chr3	5232600	5233600	-0.9648473597683432
chr3	5232700	5233700	-1.3861775234878893
chr3	5232800	5233800	-1.5604039324857324
chr3	5232900	5233900	-1.5187025176308468
chr3	5233000	5234000	-1.578509531576142
chr3	5233100	5234100	-1.870896271761944
chr3	5234400	5235400	0.3273138575304951
chr3	5234500	5235500	0.27282253372472337
chr3	5234600	5235600	0.4964726571381295
chr3	5234700	5235700	0.881390694360001
chr3	5234800	5235800	0.7021342001127514
chr3	5234900	5235900	0.7564441407793149
chr3	5235000	5236000	0.7137500127634211
chr3	5235100	5236100	0.8576929049303192
chr3	5235200	5236200	0.8165631220468577
chr3	5235300	5236300	0.7056889239257295
chr3	5235400	5236400	0.04118813902353262
chr3	5235500	5236500	0.4659957598133659
chr3	5235600	5236600	0.6414718840887256
chr3	5235700	5236700	0.6353994646850483
chr3	5235800	5236800	0.4944104052400119
chr3	5235900	5236900	-0.10721024546601103
chr3	5236000	5237000	-0.04072347332306612
chr3	5236100	5237100	-0.3291744945739375
chr3	5236200	5237200	-0.8204294945923962
chr3	5236300	5237300	-0.32675104392719995
chr3	5236400	5237400	0.013762457235802472
chr3	5236500	5237500	-0.44220921943071795
chr3	5237400	5238400	-2.641211699062069
chr3	5237500	5238500	-1.98497129038834
chr3	5237600	5238600	-2.347467967261978
chr3	5237700	5238700	-2.744423707697575
chr3	5237800	5238800	-1.47974369216819
chr3	5237900	5238900	-0.4057564690290396
chr3	5238000	5239000	-0.38891232492860783
chr3	5238100	5239100	-0.9840813273878294
chr3	5238200	5239200	-0.5682531111001209
chr3	5239700	5240700	-1.3986160452408207
chr3	5239800	5240800	-1.4190223771743111
chr3	5239900	5240900	-1.8800753687303244
chr3	5240000	5241000	-1.5419419427110659
chr3	5240100	5241100	-1.8092515686615176
chr3	5240600	5241600	-2.2433599037750698
chr3	5240700	5241700	-2.1131215778669463
chr3	5240800	5241800	-2.7562089140965624
chr3	5240900	5241900	-2.438688847072492
chr3	5241200	5242200	-1.6813680863608262
chr3	5241300	5242300	-2.4329036368959893
chr3	5243000	5244000	0.15756387346683526
chr3	5243100	5244100	-0.07009639450489757
chr3	5243200	5244200	0.012063131940403107
chr3	5243300	5244300	-0.6664873684783506
chr3	5243400	5244400	-1.092277203063037
chr3	5243500	5244500	-2.1216909230485665
chr3	5243600	5244600	-2.7635397040973086
chr3	5243700	5244700	-1.848636619822805
chr3	5243800	5244800	-1.7361886141000191
chr3	5243900	5244900	-1.7233536418356816
chr3	5244000	5245000	-1.6989294435269284
chr3	5244100	5245100	-1.5934879053316346
chr3	5244200	5245200	-1.8662343762862543
chr3	5244400	5245400	-1.2160816895803808
chr3	5244500	5245500	-0.8924224488931864
chr3	5244600	5245600	-0.8960476154379504
chr3	5244700	5245700	-1.1018134025372035
chr3	5244800	5245800	-1.1840745001561122
chr3	5244900	5245900	-0.8409340153656174
chr3	5245000	5246000	-1.0568477297087822
chr3	5245100	5246100	-0.8336076887530728
chr3	5245200	5246200	-1.1432063244610045
chr3	5245300	5246300	-1.601128075954615
chr3	5245400	5246400	-2.005627715256363
chr3	5245500	5246500	-2.1698702636311418
chr3	5245600	5246600	-2.11940667913154
chr3	5245700	5246700	-2.2203574523002545
chr3	5245800	5246800	-1.9737833485142973
chr3	5245900	5246900	-2.094301292429337
chr3	5246000	5247000	-2.163632014152348
chr3	5246100	5247100	-2.607604135350653
chr3	5247300	5248300	0.43100622878369454
chr3	5247400	5248400	0.6541399310917355
chr3	5247500	5248500	0.9893478587933316
chr3	5247600	5248600	0.9015433919727384
chr3	5247700	5248700	0.09553551861823416
chr3	5247800	5248800	-0.6369475538262631
chr3	5247900	5248900	-0.7190835185503481
chr3	5250500	5251500	0.21670323945423445
chr3	5250600	5251600	-0.3043465485967439
chr3	5250700	5251700	-0.17398606257151625
chr3	5250800	5251800	0.2847035348911425
chr3	5250900	5251900	0.4510915652068443
chr3	5251000	5252000	0.04894578733188096
chr3	5251100	5252100	-0.060171550720687986
chr3	5251200	5252200	-0.2391863450025697
chr3	5251300	5252300	-0.2667734794748908
chr3	5251400	5252400	0.2884887306967268
chr3	5251500	5252500	0.1963730513728077
chr3	5251600	5252600	0.9872871407376504
chr3	5251700	5252700	0.8743595445870402
chr3	5251800	5252800	0.8518814263260249
chr3	5251900	5252900	0.4461320079866327
chr3	5252000	5253000	0.17758806017311668
chr3	5252100	5253100	0.14698669655768348
chr3	5252200	5253200	0.04607366866663616
chr3	5252300	5253300	0.038438347780090025
chr3	5252400	5253400	-0.5987189666106509
chr3	5252500	5253500	-0.7477768572316975
chr3	5252600	5253600	-1.543368309198493
chr3	5252700	5253700	-1.3847500710097291
chr3	5252800	5253800	-2.000843388176857
chr3	5252900	5253900	-1.81462736272744
chr3	5253000	5254000	-1.063759558662938
chr3	5253100	5254100	-0.8441258048449753
chr3	5253200	5254200	-0.4805121287660733
chr3	5253300	5254300	0.4835231967205472
chr3	5253400	5254400	1.077210256661573
chr3	5253500	5254500	0.998323842315072
chr3	5253600	5254600	1.0870032396852372
chr3	5253700	5254700	0.9047946552926268
chr3	5253800	5254800	1.0515673499664036
chr3	5253900	5254900	0.9431153047213156
chr3	5254000	5255000	1.1213455355119901
chr3	5254100	5255100	0.8561974791135336
chr3	5254200	5255200	0.6672825756060804
chr3	5254300	5255300	-0.7124520928036647
chr3	5254400	5255400	-0.9159371914562696
chr3	5254500	5255500	-0.70588599957628
chr3	5254600	5255600	-0.29466270465696764
chr3	5254700	5255700	-0.0055983712496290045
chr3	5254800	5255800	0.546683904482574
chr3	5254900	5255900	0.3855476499703537
chr3	5255000	5256000	-0.2574185094589938
chr3	5255100	5256100	0.12766674167134776
chr3	5255200	5256200	-0.08939489060656189
chr3	5255300	5256300	0.07267038837299652
chr3	5255400	5256400	-0.0015318022076762276
chr3	5255500	5256500	-0.09732307616957052
chr3	5255600	5256600	-0.2342447708521517
chr3	5255700	5256700	-1.6666623165305392
chr3	5255800	5256800	-2.271796295372192
chr3	5255900	5256900	-2.3004247903594206
chr3	5256000	5257000	-1.9713065446592404
chr3	5256100	5257100	-2.4116232871459617
chr3	5256200	5257200	-2.2278712172694
chr3	5256300	5257300	-1.6881934179105649
chr3	5256400	5257400	-2.5924901636660973
chr3	5256500	5257500	-2.8580006584973523
chr3	5256600	5257600	-3.4796032186495243
chr3	5256700	5257700	-2.8384373826038303
chr3	5256800	5257800	-2.200829786398768
chr3	5256900	5257900	-1.8721846455723703
chr3	5257000	5258000	-2.2056798777893554
chr3	5257100	5258100	-2.015336192518129
chr3	5257200	5258200	-2.1445694948672704
chr3	5257300	5258300	-2.615564255717776
chr3	5257400	5258400	-2.174141160873516
chr3	5257500	5258500	-1.8997216676606798
chr3	5257600	5258600	-1.4321728027764915
chr3	5257700	5258700	-0.9358622646620948
chr3	5257800	5258800	-1.6642918888943254
chr3	5257900	5258900	-2.0372432601798884
chr3	5258000	5259000	-1.4595737812173346
chr3	5258100	5259100	-1.348279012091147
chr3	5258200	5259200	-1.3073800359926209
chr3	5258300	5259300	-1.6552412133300678
chr3	5258400	5259400	-0.9010054358381704
chr3	5259600	5260600	0.13422449250525995
chr3	5259700	5260700	-0.22296280665834847
chr3	5259800	5260800	-0.8040111409277705
chr3	5259900	5260900	-0.7439839989276954
chr3	5260000	5261000	-1.342917785525754
chr3	5260100	5261100	-1.4504722050141994
chr3	5261200	5262200	-2.1160800234149093
chr3	5261300	5262300	-2.0393795735481914
chr3	5261400	5262400	-2.765380509726457
chr3	5261500	5262500	-3.082758668418897
chr3	5261600	5262600	-3.22255606674837
chr3	5261700	5262700	-2.985738386319567
chr3	5261800	5262800	-3.0302941805411963
chr3	5261900	5262900	-2.4775607486873508
chr3	5262000	5263000	-2.0510416267118776
chr3	5262200	5263200	-1.3705885358076833
chr3	5262300	5263300	-1.1383179184712953
chr3	5262400	5263400	-0.8931766972442371
chr3	5262500	5263500	-1.3942482783604708
chr3	5262600	5263600	-1.9064397033285168
chr3	5262700	5263700	-1.110416971417167
chr3	5262800	5263800	-1.030603476063537
chr3	5262900	5263900	-0.9752655700794052
chr3	5263000	5264000	-0.9941438808381472
chr3	5263100	5264100	-1.54986581270791
chr3	5263200	5264200	-0.30879732624742234
chr3	5263300	5264300	-1.0604687384284546
chr3	5263400	5264400	-1.0063841002921756
chr3	5263500	5264500	-0.7819810853744642
chr3	5263600	5264600	-1.0381107617065886
chr3	5263700	5264700	-1.4019270358834386
chr3	5263800	5264800	-1.8698782973662242
chr3	5263900	5264900	-1.7044383315542548
chr3	5264000	5265000	-1.4469788939682056
chr3	5264100	5265100	-1.7102438560123543
chr3	5264200	5265200	-2.027903107255677
chr3	5264300	5265300	-0.7063418619344309
chr3	5264400	5265400	-1.296516304286886
chr3	5264500	5265500	-1.0639773381345183
chr3	5264600	5265600	-0.5851227567736559
chr3	5264700	5265700	0.08133758752016837
chr3	5264800	5265800	1.080973128607532
chr3	5264900	5265900	0.7102996579609585
chr3	5265000	5266000	0.5475583322290773
chr3	5265100	5266100	1.2679884881822123
chr3	5265200	5266200	1.1560651341076429
chr3	5265300	5266300	0.2441839901403187
chr3	5265400	5266400	0.5440148777538139
chr3	5265500	5266500	0.6461887283588433
chr3	5265600	5266600	0.8258378340800309
chr3	5265700	5266700	-0.4239944390554232
chr3	5265800	5266800	-1.1927573976136474
chr3	5265900	5266900	-1.184919920825536
chr3	5266000	5267000	-0.9294142093926973
chr3	5266100	5267100	-1.7230430936242227
chr3	5266200	5267200	-1.1650158862669462
chr3	5266300	5267300	-0.8895465085595593
chr3	5266400	5267400	-1.1217562580488136
chr3	5266500	5267500	-1.1544506809517563
chr3	5266600	5267600	-1.7415715262594744
chr3	5266700	5267700	-1.2362518513351612
chr3	5266800	5267800	-1.0334430436080793
chr3	5266900	5267900	-1.3084455362429726
chr3	5267000	5268000	-1.8330443284694258
chr3	5267100	5268100	-0.9290948468699124
chr3	5267200	5268200	-1.6957159218238804
chr3	5267300	5268300	-1.8667897803396607
chr3	5267400	5268400	-1.6943074891629497
chr3	5267500	5268500	-1.5842152112358374
chr3	5267600	5268600	-1.0408610425962532
chr3	5267700	5268700	-1.198345361027768
chr3	5267800	5268800	-1.0508228323895037
chr3	5267900	5268900	-0.5197774572714993
chr3	5268000	5269000	0.003113077139875395
chr3	5268100	5269100	-0.2767660761901676
chr3	5268200	5269200	-0.12452133512146965
chr3	5268300	5269300	-0.10568375816521627
chr3	5268400	5269400	0.15711616915244508
chr3	5268500	5269500	0.24816456564738434
chr3	5268600	5269600	-0.4243419188210764
chr3	5268700	5269700	-0.4873339483056986
chr3	5268800	5269800	-0.40626977106607
chr3	5268900	5269900	-0.6082019780949592
chr3	5269000	5270000	-0.9390909469677329
chr3	5269100	5270100	-0.9990045949555174
chr3	5269200	5270200	-1.3185541905686424
chr3	5269300	5270300	-0.4549677556811608
chr3	5269400	5270400	-0.19514298685967396
chr3	5269500	5270500	-0.3828567754275044
chr3	5269600	5270600	0.0006280483308057659
chr3	5269700	5270700	-0.1215229737231935
chr3	5269800	5270800	-0.26273966639019786
chr3	5269900	5270900	-0.5254398250973669
chr3	5270000	5271000	-0.6763378764145052
chr3	5270100	5271100	-0.3424415308511658
chr3	5270200	5271200	0.4147174586462107
chr3	5270300	5271300	-0.3575567004766437
chr3	5270400	5271400	-0.6426510378231712
chr3	5270500	5271500	-1.077933546884238
chr3	5270600	5271600	-0.7568493675908738
chr3	5270700	5271700	0.0601965784422183
chr3	5270800	5271800	0.3872339735056274
chr3	5270900	5271900	0.404271672213582
chr3	5271000	5272000	0.8660798472659056
chr3	5271100	5272100	0.13356351509084485
chr3	5271200	5272200	0.02755914081647112
chr3	5271300	5272300	-0.005546673240184149
chr3	5271400	5272400	0.22110300739883199
chr3	5271500	5272500	0.7068406049592005
chr3	5271600	5272600	1.127286188527274
chr3	5271700	5272700	0.9350895952245492
chr3	5271800	5272800	0.9039993289609588
chr3	5272900	5273900	0.1493120588496525
chr3	5273000	5274000	0.42964220812821546
chr3	5273100	5274100	0.8781108148561326
chr3	5273200	5274200	1.3152933901036368
chr3	5273300	5274300	1.0778488943016284
chr3	5273400	5274400	0.4419065298255872
chr3	5273500	5274500	0.7169122778489704
chr3	5273600	5274600	1.1032789182013971
chr3	5273700	5274700	0.5691452954714776
chr3	5273800	5274800	-0.4242747666003625
chr3	5273900	5274900	0.2433115160643917
chr3	5274000	5275000	-0.1605955555669895
chr3	5274100	5275100	-0.498769656154706
chr3	5274200	5275200	-0.8676298486074433
chr3	5274300	5275300	-0.4822219352208888
chr3	5274400	5275400	-0.439831204004376
chr3	5274500	5275500	-0.2643897762785221
chr3	5274600	5275600	-0.5897906373715185
chr3	5274700	5275700	-0.7396391327000063
chr3	5274800	5275800	-0.314636988048636
chr3	5274900	5275900	-0.7106269432739739
chr3	5275000	5276000	-0.1589045981304406
chr3	5275100	5276100	-0.4925281295909454
chr3	5275200	5276200	-0.4002626533429064
chr3	5275300	5276300	-0.6534398446574948
chr3	5275400	5276400	-0.06998054032555405
chr3	5275500	5276500	-0.3324865280862756
chr3	5275600	5276600	0.0932824645212747
chr3	5276400	5277400	0.6569005388224594
chr3	5276500	5277500	0.9509403954351552
chr3	5276600	5277600	1.080119435211592
chr3	5276700	5277700	0.8618755890656562
chr3	5276800	5277800	0.7228977401777247
chr3	5276900	5277900	1.0609686868946933
chr3	5277000	5278000	0.6872150404134963
chr3	5277100	5278100	0.6395618958281017
chr3	5277200	5278200	0.3559341252831843
chr3	5277300	5278300	1.0536960048338526
chr3	5277400	5278400	0.9431621911416276
chr3	5278100	5279100	-0.6908074418544687
chr3	5278200	5279200	0.03179203985911694
chr3	5278300	5279300	-0.21766869651001827
chr3	5278400	5279400	-0.2920877427502134
chr3	5278500	5279500	-0.555070334147907
chr3	5278600	5279600	-0.13657676230336435
chr3	5278700	5279700	0.194458145294795
chr3	5278800	5279800	1.0346711768565693
chr3	5278900	5279900	1.2184334101797811
chr3	5279000	5280000	1.0787580033937911
chr3	5279100	5280100	0.6906436102370406
chr3	5279200	5280200	0.15985421019501844
chr3	5279300	5280300	0.04970905456081191
chr3	5279400	5280400	0.2722179019642755
chr3	5279500	5280500	0.5805672589190173
chr3	5279600	5280600	0.07063373032819614
chr3	5279700	5280700	-1.557865922602613
chr3	5279800	5280800	-2.2186765108183564
chr3	5279900	5280900	-2.2761734691175035
chr3	5280000	5281000	-2.197343550099672
chr3	5280100	5281100	-1.860114731442733
chr3	5280200	5281200	-1.6315743847706743
chr3	5280300	5281300	-1.25679628482106
chr3	5280400	5281400	-1.777532017571864
chr3	5280500	5281500	-2.235404071159456
chr3	5280600	5281600	-2.7652044499651134
chr3	5280700	5281700	-2.512286874812911
chr3	5280800	5281800	-1.4095908006220401
chr3	5280900	5281900	-1.5457750346963677
chr3	5281000	5282000	-1.4224733611480347
chr3	5281100	5282100	-1.9426423381419904
chr3	5281200	5282200	-2.2280015478672506
chr3	5281300	5282300	-2.530176633180927
chr3	5281400	5282400	-2.621141243168957
chr3	5281500	5282500	-3.0955444120931057
chr3	5281600	5282600	-2.743952204170351
chr3	5281700	5282700	-2.170455365115967
chr3	5281800	5282800	-3.135778565312996
chr3	5281900	5282900	-2.9361523085452212
chr3	5282000	5283000	-3.3273136448494145
chr3	5282100	5283100	-3.129929823791996
chr3	5282200	5283200	-2.8352203514729046
chr3	5284000	5285000	-0.5525159258627632
chr3	5284100	5285100	-0.8446418513866777
chr3	5284200	5285200	-0.7197391996400276
chr3	5284300	5285300	-0.6445115649846728
chr3	5284400	5285400	-0.3669022746268349
chr3	5284500	5285500	-1.3984266739190403
chr3	5284600	5285600	-1.92543077299588
chr3	5284700	5285700	-1.9137698408278296
chr3	5284800	5285800	-1.8253887140317373
chr3	5284900	5285900	-1.8196356375570344
chr3	5285000	5286000	-1.9941969991782995
chr3	5285100	5286100	-1.9530234755646032
chr3	5285200	5286200	-2.3930953098111956
chr3	5285300	5286300	-2.2600278204449364
chr3	5285400	5286400	-3.069793487402966
chr3	5285500	5286500	-2.087894865461636
chr3	5285600	5286600	-1.3333844961023782
chr3	5285700	5286700	-1.5575840506480836
chr3	5285800	5286800	-1.92757433520544
chr3	5285900	5286900	-1.7292282257014
chr3	5286000	5287000	-0.9965946788938491
chr3	5286100	5287100	-0.7262388313841279
chr3	5286200	5287200	-0.19516674357175565
chr3	5286300	5287300	-0.43761403012894734
chr3	5286400	5287400	0.4671719775975466
chr3	5286500	5287500	0.27905306371042937
chr3	5286600	5287600	-0.18547174853118256
chr3	5286700	5287700	-0.026210688774004183
chr3	5286800	5287800	0.07681173441417816
chr3	5286900	5287900	0.003815012304401393
chr3	5288500	5289500	-3.0477290155293963
chr3	5288600	5289600	-2.8744776665435423
chr3	5288700	5289700	-2.7484279446216155
chr3	5288800	5289800	-2.379284468640293
chr3	5288900	5289900	-2.351083107783257
chr3	5289000	5290000	-1.7303519485262278
chr3	5289100	5290100	-1.7375368825424926
chr3	5289200	5290200	-1.7189605007015512
chr3	5289300	5290300	-1.792333526523554
chr3	5289400	5290400	-1.6128053748153799
chr3	5289500	5290500	-1.4572552228724776
chr3	5290100	5291100	-4.547427308242309
chr3	5290200	5291200	-4.493925949130299
chr3	5290300	5291300	-4.85313730364628
chr3	5290400	5291400	-4.97221721457537
chr3	5290500	5291500	-5.3396263056753615
chr3	5290600	5291600	-5.204957634379803
chr3	5290700	5291700	-4.769998870101811
chr3	5290800	5291800	-3.8114658279167086
chr3	5290900	5291900	-2.7964074750279977
chr3	5291000	5292000	-2.9038338109214745
chr3	5291100	5292100	-1.2579508119037035
chr3	5291200	5292200	-1.116718621188718
chr3	5291300	5292300	-1.2993636167703912
chr3	5291400	5292400	-0.7824978570185619
chr3	5291500	5292500	-0.7761252341635891
chr3	5291600	5292600	-0.4569011870575114
chr3	5291700	5292700	-0.5375537916333638
chr3	5291800	5292800	-1.105603995359299
chr3	5291900	5292900	-1.7684766648921149
chr3	5292000	5293000	-0.9620105616419429
chr3	5292100	5293100	-2.327066750060012
chr3	5292200	5293200	-1.9015014345575558
chr3	5292300	5293300	-0.3669033653379514
chr3	5292400	5293400	-1.1658124640495509
chr3	5292500	5293500	0.2706644735155963
chr3	5292600	5293600	-0.4245727490661741
chr3	5292700	5293700	-0.5359373080959228
chr3	5292800	5293800	-1.0186824249332789
chr3	5292900	5293900	-0.8328880420110656
chr3	5293000	5294000	-1.3081097508148471
chr3	5293100	5294100	-1.210976328695287
chr3	5293200	5294200	-1.196344865754749
chr3	5293300	5294300	-1.3368049072729586
chr3	5293400	5294400	-0.7522730448521404
chr3	5293500	5294500	-1.632233805064252
chr3	5293600	5294600	-1.184022730124932
chr3	5293700	5294700	-0.8618556094399896
chr3	5293800	5294800	-0.4346277264189444
chr3	5293900	5294900	-0.6393759466708757
chr3	5294000	5295000	-0.21131833103831496
chr3	5294100	5295100	-0.4973436237542432
chr3	5294200	5295200	-0.7253048628198091
chr3	5294300	5295300	-1.0745921621636867
chr3	5294400	5295400	-1.3449177185236652
chr3	5294500	5295500	-0.7768983634229649
chr3	5294600	5295600	-0.7894765811407078
chr3	5294700	5295700	-0.9097444635981846
chr3	5294800	5295800	-1.0397070162934912
chr3	5294900	5295900	-0.3748790579676853
chr3	5295000	5296000	-0.48292678899953845
chr3	5295100	5296100	-0.5231943898722754
chr3	5295200	5296200	-0.7099351118704708
chr3	5295300	5296300	-0.6762067419721814
chr3	5295400	5296400	-0.6791059758662469
chr3	5295500	5296500	-0.8835929066049838
chr3	5295600	5296600	-0.8353283034697013
chr3	5295700	5296700	-0.9642633693602176
chr3	5295800	5296800	-0.9546979579168668
chr3	5295900	5296900	-1.7398819221462702
chr3	5296000	5297000	-1.2623912390241208
chr3	5296100	5297100	-1.981164090352353
chr3	5296200	5297200	-1.9075324869604504
chr3	5296300	5297300	-1.5122031073234108
chr3	5296400	5297400	-1.1407535355185778
chr3	5296500	5297500	-0.9467993204881862
chr3	5296600	5297600	-0.8194081342094773
chr3	5296700	5297700	-0.6826752365620987
chr3	5296800	5297800	-0.6350023141625425
chr3	5296900	5297900	-0.45019266568716587
chr3	5297000	5298000	-0.8243956303673171
chr3	5297900	5298900	-0.5090966034833829
chr3	5298000	5299000	-0.3528794546581331
chr3	5298100	5299100	-1.0388650361077043
chr3	5298200	5299200	-0.6239284240156248
chr3	5298300	5299300	-0.09067992159200212
chr3	5298400	5299400	-0.03502115636760586
chr3	5298500	5299500	-0.013193217890656115
chr3	5298600	5299600	0.15499916700625807
chr3	5298700	5299700	0.8309635626017025
chr3	5298800	5299800	0.18047905646344609
chr3	5298900	5299900	-0.11118999831869272
chr3	5299000	5300000	-0.24400157656476573
chr3	5299100	5300100	0.15427305824705784
chr3	5299200	5300200	-0.1957390746844765
chr3	5299300	5300300	-1.288007814417652
chr3	5299400	5300400	-1.3638460872366227
chr3	5299500	5300500	-1.540617360008346
chr3	5299600	5300600	-1.770830193468934
chr3	5299700	5300700	-1.7027420687840702
chr3	5299800	5300800	-1.6237628473554286
chr3	5299900	5300900	-1.4524814708952172
chr3	5300000	5301000	-1.4660208847866498
chr3	5300100	5301100	-1.3524747210738302
chr3	5300200	5301200	-2.2844598246888834
chr3	5300300	5301300	-1.581968644924968
chr3	5300400	5301400	-1.6969656850547543
chr3	5301500	5302500	1.527507226808877
chr3	5301600	5302600	0.6912069615589406
chr3	5301700	5302700	1.2598593636484825
chr3	5301800	5302800	0.9204422128801908
chr3	5301900	5302900	1.0579187855009098
chr3	5302000	5303000	0.30161668306196987
chr3	5302100	5303100	0.4242366442522367
chr3	5302200	5303200	0.5141639020648944
chr3	5302300	5303300	0.8344407691482293
chr3	5302400	5303400	-0.247368214901438
chr3	5302500	5303500	-0.6727225872952861
chr3	5302600	5303600	-0.2311599556451933
chr3	5302700	5303700	-0.6517523274071437
chr3	5302800	5303800	-0.6403148791413702
chr3	5302900	5303900	-1.4550163458449743
chr3	5303000	5304000	-0.8464928261054904
chr3	5303100	5304100	-1.2375481440869285
chr3	5303200	5304200	-1.952462043483388
chr3	5303300	5304300	-2.281048222119107
chr3	5303400	5304400	-2.0280578733421475
chr3	5303500	5304500	-2.1084195166685067
chr3	5303600	5304600	-2.2186552481492847
chr3	5303700	5304700	-2.555028276359552
chr3	5303800	5304800	-2.5938765235331256
chr3	5303900	5304900	-2.0868603611023286
chr3	5304000	5305000	-2.1219962741930334
chr3	5304100	5305100	-1.8196521562355144
chr3	5304200	5305200	-1.1135212153519711
chr3	5304300	5305300	-1.2169002778978564
chr3	5305100	5306100	-1.0896433859696055
chr3	5305200	5306200	-1.7931146925483412
chr3	5305300	5306300	-1.488831920703046
chr3	5305400	5306400	-1.2521330753464521
chr3	5305500	5306500	-1.0185224243255755
chr3	5305600	5306600	-1.2638224238175944
chr3	5305700	5306700	-0.9987417440440154
chr3	5305800	5306800	-0.6044568798796464
chr3	5305900	5306900	-1.203113442003991
chr3	5306000	5307000	-1.7415881049928812
chr3	5306100	5307100	-1.9256898883240767
chr3	5306200	5307200	-1.1524598087699771
chr3	5306300	5307300	-1.3384037686308814
chr3	5306400	5307400	-1.4642278246461795
chr3	5306500	5307500	-2.0230769542255245
chr3	5306600	5307600	-2.003328693548924
chr3	5306700	5307700	-2.9087189488523064
chr3	5306800	5307800	-3.1279374423473643
chr3	5306900	5307900	-2.4736870529034816
chr3	5307000	5308000	-1.718344034329966
chr3	5307100	5308100	-0.667280859227553
chr3	5307200	5308200	-0.7138270899180749
chr3	5307300	5308300	-0.31612893106169765
chr3	5307400	5308400	-0.3705692152259222
chr3	5307500	5308500	-0.20986108748602492
chr3	5307600	5308600	0.21830282254769773
chr3	5307700	5308700	0.14304148409515804
chr3	5307800	5308800	0.3850024723933509
chr3	5307900	5308900	0.6081290589692613
chr3	5308000	5309000	0.64303189403084
chr3	5308100	5309100	0.25368605783779885
chr3	5308200	5309200	0.08693987722368769
chr3	5308300	5309300	-0.2346831902566112
chr3	5308400	5309400	-0.2790206135731405
chr3	5308500	5309500	-0.061264305936519124
chr3	5308600	5309600	-0.6476039007714074
chr3	5309500	5310500	-0.5488712963925779
chr3	5309600	5310600	-0.7050447457403752
chr3	5309700	5310700	-0.6614029077326846
chr3	5309800	5310800	-0.8423434272102195
chr3	5309900	5310900	-0.4592158655338599
chr3	5310000	5311000	-0.5264593477917207
chr3	5310100	5311100	-0.8666942216958599
chr3	5310200	5311200	-0.9123967991381852
chr3	5310300	5311300	-1.1162414375865701
chr3	5310400	5311400	-1.321516070251767
chr3	5310500	5311500	-1.0243927400444814
chr3	5310600	5311600	-0.8805830749753687
chr3	5311700	5312700	0.3982004553562047
chr3	5311800	5312800	0.2665958653483086
chr3	5311900	5312900	0.685061167505228
chr3	5312000	5313000	0.8714711523508221
chr3	5312100	5313100	0.5622878079587306
chr3	5312200	5313200	0.8180146181449098
chr3	5312300	5313300	1.0633467838220103
chr3	5312400	5313400	0.5820360900454065
chr3	5312500	5313500	0.8751395237405074
chr3	5312600	5313600	0.7900548938635643
chr3	5312700	5313700	0.7737766861255763
chr3	5312800	5313800	1.2808543827978776
chr3	5312900	5313900	0.9488971446052328
chr3	5313000	5314000	0.30027218870368666
chr3	5313100	5314100	0.324189463842156
chr3	5313200	5314200	-0.18379053056516587
chr3	5313300	5314300	-0.03935086682404928
chr3	5313400	5314400	0.17262170248542774
chr3	5313500	5314500	0.12607380015581515
chr3	5313600	5314600	0.05129716826921083
chr3	5313700	5314700	-0.4503677559918828
chr3	5313800	5314800	-1.0787640906892042
chr3	5313900	5314900	-1.686084173480489
chr3	5314000	5315000	-0.8848757513822714
chr3	5314100	5315100	-0.7345913464283735
chr3	5314200	5315200	-0.4013770569003112
chr3	5314300	5315300	-1.188874834968913
chr3	5314400	5315400	-1.695507785630512
chr3	5314500	5315500	-2.1788182911226857
chr3	5314600	5315600	-1.767938261650442
chr3	5314700	5315700	-1.5312439820410133
chr3	5314800	5315800	-1.4853023114775046
chr3	5314900	5315900	-1.2690650080953119
chr3	5315000	5316000	-1.5423968394364513
chr3	5315100	5316100	-1.5707041588932722
chr3	5315200	5316200	-1.946710491928337
chr3	5315300	5316300	-1.1915815454643373
chr3	5315400	5316400	-0.7605875565795319
chr3	5315500	5316500	0.009618036415817679
chr3	5316000	5317000	-0.5108785658940163
chr3	5316100	5317100	-0.6712460023809218
chr3	5316200	5317200	0.18075850007723973
chr3	5316300	5317300	-0.02452205823407217
chr3	5316400	5317400	0.2096823334398797
chr3	5316500	5317500	0.4520530695163985
chr3	5316600	5317600	0.5825751733296449
chr3	5316700	5317700	0.035042672321449295
chr3	5316800	5317800	0.5039312921001753
chr3	5316900	5317900	0.5945949900658214
chr3	5317000	5318000	0.5897232198159434
chr3	5317100	5318100	0.8174795500705624
chr3	5317200	5318200	0.1784467143005142
chr3	5317300	5318300	0.6535449310178308
chr3	5317400	5318400	0.5104089086202439
chr3	5317500	5318500	-0.3723545379650746
chr3	5317600	5318600	-0.7228332318471666
chr3	5317700	5318700	-0.04279603510019084
chr3	5317800	5318800	0.11166307634080133
chr3	5317900	5318900	-0.17029273952943086
chr3	5318000	5319000	-0.2611717785698836
chr3	5318100	5319100	-0.2860007249262298
chr3	5318200	5319200	-0.021370298075843112
chr3	5318300	5319300	-0.20996152884503386
chr3	5318400	5319400	-0.4432303825457082
chr3	5318500	5319500	-0.6191799647211182
chr3	5318600	5319600	-0.8761328748451129
chr3	5318700	5319700	-0.7728516426148184
chr3	5318800	5319800	-1.0759636064724205
chr3	5318900	5319900	-1.1319703408839543
chr3	5319000	5320000	-1.2632093638850455
chr3	5319100	5320100	-0.972954009256146
chr3	5319200	5320200	-1.340132606928543
chr3	5319300	5320300	-1.371299649556742
chr3	5319400	5320400	-0.9424209527840778
chr3	5319500	5320500	-0.4932830338261262
chr3	5319600	5320600	-0.19701130938136324
chr3	5319700	5320700	-0.733355458863323
chr3	5321400	5322400	-1.1389499825383482
chr3	5321500	5322500	-1.344292078267332
chr3	5321600	5322600	-0.7997173395282667
chr3	5321700	5322700	-0.939242854372235
chr3	5321800	5322800	-0.4956025591277354
chr3	5321900	5322900	-1.2367090209768972
chr3	5322000	5323000	-1.016206834000858
chr3	5322100	5323100	-0.14614789831627156
chr3	5322200	5323200	0.09912747506161702
chr3	5322300	5323300	0.4121663719397057
chr3	5322400	5323400	0.8705330368012072
chr3	5322500	5323500	1.259425996083455
chr3	5322600	5323600	0.8329714502889882
chr3	5322700	5323700	1.042451878878922
chr3	5322800	5323800	0.1133431556325606
chr3	5322900	5323900	1.0736974505273935
chr3	5323000	5324000	0.8715973703588002
chr3	5323100	5324100	0.7330129343748427
chr3	5323200	5324200	0.7430820531169283
chr3	5323300	5324300	0.1064647311192299
chr3	5323400	5324400	-0.7297040241829997
chr3	5323500	5324500	-0.9082645662701742
chr3	5323600	5324600	-1.2511866391260045
chr3	5325900	5326900	-2.417266912905204
chr3	5326000	5327000	-1.7247197631116131
chr3	5326100	5327100	-1.9221334523418208
chr3	5326200	5327200	-1.3931281947885337
chr3	5326300	5327300	-1.9250485815782128
chr3	5326400	5327400	-1.5476954708236823
chr3	5326500	5327500	-1.7275875157472749
chr3	5326600	5327600	-1.6344152955543243
chr3	5327600	5328600	-1.2191745779944525
chr3	5327700	5328700	-1.1856584718232122
chr3	5327800	5328800	-1.254215152266971
chr3	5328900	5329900	-4.465049810301824
chr3	5329000	5330000	-4.809554178109871
chr3	5329100	5330100	-5.381004564626397
chr3	5329200	5330200	-5.226145265955333
chr3	5329300	5330300	-4.933892040347129
chr3	5329400	5330400	-3.910724780284417
chr3	5329500	5330500	-3.0584571698054117
chr3	5329600	5330600	-2.3957633528263784
chr3	5329700	5330700	-2.954444615605133
chr3	5329800	5330800	-2.7332449625428152
chr3	5329900	5330900	-3.0280619073996955
chr3	5330000	5331000	-2.90592128039066
chr3	5330100	5331100	-1.7762648069239706
chr3	5330200	5331200	-1.267868015221148
chr3	5330300	5331300	-2.4623404445771366
chr3	5330400	5331400	-2.6408487422342155
chr3	5330500	5331500	-3.328860614000312
chr3	5330600	5331600	-3.5355183318878898
chr3	5330700	5331700	-2.565621182550041
chr3	5330800	5331800	-2.8156885896232047
chr3	5330900	5331900	-2.443165458854502
chr3	5331000	5332000	-2.246278798565967
chr3	5331100	5332100	-2.842492410472281
chr3	5331200	5332200	-2.84765645446258
chr3	5332100	5333100	-1.332036184801182
chr3	5332200	5333200	-1.6245264197473257
chr3	5332300	5333300	-1.2787895418895905
chr3	5332400	5333400	-1.4507843626545278
chr3	5332500	5333500	-1.697677553200058
chr3	5332600	5333600	-1.9141237043480823
chr3	5332700	5333700	-1.9892704149623417
chr3	5332800	5333800	-1.8675372399493744
chr3	5332900	5333900	-2.329983831273115
chr3	5336200	5337200	-1.2690929025477111
chr3	5336300	5337300	-0.71278307275156
chr3	5336400	5337400	-0.5874097818262789
chr3	5336500	5337500	-0.8569313085554839
chr3	5336600	5337600	-0.5941858598612528
chr3	5336700	5337700	-0.800862153308619
chr3	5336800	5337800	-0.8855521420537561
chr3	5336900	5337900	-0.6187280449116596
chr3	5337000	5338000	-0.7015366714718313
chr3	5337100	5338100	0.8269852234605511
chr3	5337200	5338200	1.2777688764063415
chr3	5337300	5338300	1.0945211430159425
chr3	5337400	5338400	1.0192493121669874
chr3	5337500	5338500	1.0692792221072278
chr3	5337600	5338600	0.68889303314275
chr3	5337700	5338700	0.7730095125580145
chr3	5337800	5338800	1.0483910025184209
chr3	5337900	5338900	0.7724970643675548
chr3	5338000	5339000	1.0296323514882977
chr3	5338100	5339100	0.3053990734255282
chr3	5338200	5339200	0.215312037113978
chr3	5338300	5339300	0.3192010448143138
chr3	5338400	5339400	0.09971910190333767
chr3	5338500	5339500	-0.3258675642083818
chr3	5338600	5339600	-0.806658888866647
chr3	5338700	5339700	-0.38446639678662864
chr3	5338800	5339800	-1.0721456347215297
chr3	5338900	5339900	-1.097662503321639
chr3	5339000	5340000	-1.053624680579248
chr3	5339100	5340100	-0.352578985237407
chr3	5339200	5340200	-0.20307489097471088
chr3	5339300	5340300	-0.5725121167267887
chr3	5339400	5340400	-0.4138092049032295
chr3	5339500	5340500	0.017081642065403215
chr3	5339600	5340600	0.4302255759216229
chr3	5339700	5340700	-0.4374888697756219
chr3	5339800	5340800	0.32722500291975004
chr3	5339900	5340900	0.2727159122058068
chr3	5340000	5341000	-0.013538709646710579
chr3	5340100	5341100	-0.27933344851962283
chr3	5340200	5341200	-0.999362736913658
chr3	5340300	5341300	-1.0303924806700753
chr3	5340400	5341400	-0.8471077583603074
chr3	5340500	5341500	-1.0813278723558504
chr3	5340600	5341600	-1.8323345857664848
chr3	5340700	5341700	-1.8596970217796207
chr3	5340800	5341800	-2.290512338083755
chr3	5340900	5341900	-1.3402369915681316
chr3	5341000	5342000	-1.1027145168942338
chr3	5341100	5342100	-1.095279402023574
chr3	5341200	5342200	-0.9068850422721084
chr3	5341300	5342300	-1.0588969475448295
chr3	5341400	5342400	-1.2563941455844234
chr3	5341500	5342500	-0.572715971063555
chr3	5341600	5342600	0.2424810330911579
chr3	5341700	5342700	0.6301608697567365
chr3	5341800	5342800	1.0735470905696236
chr3	5341900	5342900	-0.04923588315995585
chr3	5342000	5343000	-0.6189398251793283
chr3	5342100	5343100	-1.1067954415355126
chr3	5342200	5343200	-0.3766196271427936
chr3	5342300	5343300	-0.038769575295879495
chr3	5342400	5343400	-0.0904346002248536
chr3	5342500	5343500	-1.126265027536209
chr3	5342600	5343600	-1.0893652395858295
chr3	5342700	5343700	-0.9891317614912538
chr3	5342800	5343800	-1.979006312036264
chr3	5342900	5343900	-2.0308329311371742
chr3	5343000	5344000	-1.5048985208410317
chr3	5343100	5344100	-1.7491395214007803
chr3	5343200	5344200	-2.3378177767609425
chr3	5343300	5344300	-2.77786948813797
chr3	5343400	5344400	-2.2700800446056024
chr3	5343500	5344500	-1.9296235860145503
chr3	5343600	5344600	-2.0021280962232413
chr3	5343700	5344700	-2.1620952162345457
chr3	5343800	5344800	-1.7816167121032238
chr3	5343900	5344900	-1.4640575078130842
chr3	5344000	5345000	-1.2089510861996378
chr3	5344100	5345100	-0.7608450722231537
chr3	5344200	5345200	-0.6731095280301084
chr3	5344300	5345300	0.4813574294236494
chr3	5344400	5345400	0.2778647615772088
chr3	5344500	5345500	0.35243428226148904
chr3	5344600	5345600	-0.06604496174945487
chr3	5344700	5345700	0.21205999284238253
chr3	5344800	5345800	0.6826959495861373
chr3	5344900	5345900	0.6825532102797861
chr3	5345000	5346000	0.7912052996858242
chr3	5345100	5346100	0.8968900172890565
chr3	5345200	5346200	0.7340781011786731
chr3	5345300	5346300	0.5839302241197452
chr3	5345400	5346400	0.924051473110844
chr3	5345500	5346500	0.9947365190385284
chr3	5345600	5346600	1.198835017867508
chr3	5345700	5346700	1.1148271272193029
chr3	5345800	5346800	0.5029638020636481
chr3	5345900	5346900	0.6161025524824033
chr3	5346000	5347000	0.4225930600176803
chr3	5346100	5347100	0.07632762444694509
chr3	5346200	5347200	0.24405189910779776
chr3	5346300	5347300	-0.2548417719683617
chr3	5346400	5347400	-1.095073497413912
chr3	5346500	5347500	-1.4732094895879009
chr3	5346600	5347600	-1.3627165910015218
chr3	5346700	5347700	-1.9902050980654442
chr3	5346800	5347800	-1.8203820442993968
chr3	5346900	5347900	-1.840137832255505
chr3	5347000	5348000	-2.2630395709806526
chr3	5348100	5349100	-1.4431724388575264
chr3	5348200	5349200	-1.3341090600287986
chr3	5348300	5349300	-0.5243986137583356
chr3	5348400	5349400	0.3145717014761653
chr3	5348500	5349500	0.3249605911106703
chr3	5348600	5349600	0.23547024318273704
chr3	5348700	5349700	-0.3791752726255826
chr3	5348800	5349800	-0.2647567085089767
chr3	5348900	5349900	-0.1405251432598263
chr3	5349000	5350000	-0.10740029164343116
chr3	5349100	5350100	0.424508331799792
chr3	5349200	5350200	0.3720353204361297
chr3	5349300	5350300	-0.04761837815483185
chr3	5349400	5350400	-1.1836676806416808
chr3	5349500	5350500	-1.6244766710280016
chr3	5349600	5350600	-1.4875850414269491
chr3	5349700	5350700	-1.1847700082788168
chr3	5349800	5350800	-1.825892869329029
chr3	5349900	5350900	-2.6668344480059734
chr3	5350000	5351000	-2.730258810222963
chr3	5350100	5351100	-3.4225618456979965
chr3	5351200	5352200	-0.4347829344314199
chr3	5351300	5352300	-0.3912117121798182
chr3	5351400	5352400	-0.1733588255807276
chr3	5351500	5352500	0.15237858879189348
chr3	5351600	5352600	-0.2903855925208749
chr3	5351700	5352700	-0.18176435604628985
chr3	5351800	5352800	0.03583644160618563
chr3	5351900	5352900	-0.6492992663598071
chr3	5352000	5353000	-1.00041886952294
chr3	5352100	5353100	-0.6333331813968935
chr3	5353100	5354100	-0.1966569592488956
chr3	5353200	5354200	-0.3061460274474946
chr3	5353300	5354300	-0.4451527285278392
chr3	5353400	5354400	-0.4320515506656111
chr3	5353500	5354500	-0.7024505708047946
chr3	5353600	5354600	-1.5571886390308036
chr3	5353700	5354700	-1.5365748522183842
chr3	5353800	5354800	-1.2066769304130556
chr3	5353900	5354900	-1.4216708177159139
chr3	5354000	5355000	-0.5980238473615027
chr3	5354100	5355100	-1.1564536838275012
chr3	5354200	5355200	-0.6065580663755329
chr3	5354300	5355300	-0.7360383845401587
chr3	5354400	5355400	-0.7421457640507378
chr3	5354500	5355500	-0.6809535459401219
chr3	5354600	5355600	0.26844645816986457
chr3	5354700	5355700	-0.1947027032295167
chr3	5354800	5355800	-0.7672776585106591
chr3	5354900	5355900	-0.4802561449481085
chr3	5355000	5356000	-1.0032584192428549
chr3	5355100	5356100	-0.7660006319309564
chr3	5355200	5356200	-1.1739057866084583
chr3	5355600	5356600	-2.119979919892054
chr3	5355700	5356700	-2.3351412368969893
chr3	5355800	5356800	-2.624542209756075
chr3	5355900	5356900	-2.9210783934218187
chr3	5356000	5357000	-3.985432538041575
chr3	5356100	5357100	-4.4558610563913215
chr3	5356200	5357200	-5.060143544098887
chr3	5356300	5357300	-5.424626856032837
chr3	5356400	5357400	-4.860268268631515
chr3	5356500	5357500	-5.082512983271804
chr3	5356600	5357600	-5.265300441087423
chr3	5356700	5357700	-5.341415385951541
chr3	5356800	5357800	-4.369041989511771
chr3	5356900	5357900	-3.8883276934773554
chr3	5357000	5358000	-2.819547287340817
chr3	5357100	5358100	-1.8206593974924328
chr3	5357200	5358200	-1.4911952544588067
chr3	5357300	5358300	-1.0255626900379955
chr3	5357400	5358400	-1.6376482949464273
chr3	5357500	5358500	-1.6233358923442145
chr3	5357600	5358600	-1.6008030670694708
chr3	5357700	5358700	-1.6976754859486387
chr3	5357800	5358800	-2.312031527520928
chr3	5357900	5358900	-2.5050022285966227
chr3	5358000	5359000	-2.8002230360755433
chr3	5358100	5359100	-3.1130735987338416
chr3	5358200	5359200	-3.535408565911029
chr3	5358300	5359300	-3.0376803477839776
chr3	5358400	5359400	-2.067450121910361
chr3	5358500	5359500	-2.7431318316389293
chr3	5358600	5359600	-2.4627870838879846
chr3	5358700	5359700	-2.1216175496065874
chr3	5358800	5359800	-1.6551970117552812
chr3	5358900	5359900	-1.4002604624268224
chr3	5359000	5360000	-1.82253681837733
chr3	5359100	5360100	-2.0936618023645037
chr3	5359200	5360200	-1.5402752128224588
chr3	5359300	5360300	-1.7743154528480356
chr3	5359400	5360400	-2.24169996551954
chr3	5359500	5360500	-2.4478600697186317
chr3	5359600	5360600	-2.1042688269324317
chr3	5360800	5361800	-1.2834966685746096
chr3	5360900	5361900	-1.4165511032940208
chr3	5361000	5362000	-2.027944140465921
chr3	5361100	5362100	-1.26646160778857
chr3	5361200	5362200	-1.5089797196778003
chr3	5361300	5362300	-1.8420677103757253
chr3	5361400	5362400	-1.8484695783214349
chr3	5361500	5362500	-1.9989340637104096
chr3	5361600	5362600	-3.2285932277675444
chr3	5361700	5362700	-3.2388901105082413
chr3	5361800	5362800	-2.525192202186016
chr3	5361900	5362900	-2.323244508020286
chr3	5362000	5363000	-2.4516550229320293
chr3	5362100	5363100	-2.6328737141345964
chr3	5362200	5363200	-2.5266423055556126
chr3	5362300	5363300	-1.9209133970294183
chr3	5362400	5363400	-1.3850594865393693
chr3	5362500	5363500	-1.2188377380079736
chr3	5362600	5363600	-0.7365982363521916
chr3	5362700	5363700	-1.126110761639192
chr3	5362800	5363800	-1.8019208474721704
chr3	5362900	5363900	-1.865797265509119
chr3	5363000	5364000	-1.8289843032845259
chr3	5363100	5364100	-2.122249212409177
chr3	5363200	5364200	-2.113915861726696
chr3	5363300	5364300	-2.609531786064333
chr3	5363400	5364400	-3.559252559867629
chr3	5363500	5364500	-2.913610071316268
chr3	5363600	5364600	-2.8474668119938698
chr3	5363700	5364700	-2.146720243988471
chr3	5363800	5364800	-2.3507022160356423
chr3	5363900	5364900	-3.050338557676368
chr3	5364000	5365000	-2.9567023648355644
chr3	5364100	5365100	-3.057293302825725
chr3	5364200	5365200	-3.5327212676936783
chr3	5364300	5365300	-3.7466990247060585
chr3	5364400	5365400	-3.0511719941381297
chr3	5364500	5365500	-4.00558220125452
chr3	5364600	5365600	-3.6865218554072112
chr3	5364700	5365700	-3.7683362024443214
chr3	5364800	5365800	-3.5176732950409475
chr3	5364900	5365900	-2.60156341522531
chr3	5365000	5366000	-1.7783538639168333
chr3	5365100	5366100	-1.3751824124940513
chr3	5365200	5366200	-1.137775354107561
chr3	5365300	5366300	-0.6727548045417998
chr3	5365400	5366400	-1.4190505956927202
chr3	5365500	5366500	-1.1410403989174829
chr3	5365600	5366600	-1.2559230716422078
chr3	5365700	5366700	-1.6386933931984942
chr3	5365800	5366800	-1.4753413811574825
chr3	5365900	5366900	-2.10162574058301
chr3	5366000	5367000	-2.645179536314658
chr3	5366100	5367100	-2.9421622276820414
chr3	5366200	5367200	-2.77507721198035
chr3	5366300	5367300	-3.3243852598789734
chr3	5366400	5367400	-2.676261857691533
chr3	5366500	5367500	-2.506658751029048
chr3	5366600	5367600	-2.5277243304471875
chr3	5366700	5367700	-2.078964550928485
chr3	5366800	5367800	-1.899007951341833
chr3	5366900	5367900	-1.4412911680510394
chr3	5367000	5368000	-1.744295900431529
chr3	5367100	5368100	-1.9790770640422704
chr3	5367200	5368200	-2.399402828273556
chr3	5367300	5368300	-1.765150495283664
chr3	5367400	5368400	-1.9714705079318773
chr3	5367500	5368500	-2.8866855444093384
chr3	5367600	5368600	-3.01165615639378
chr3	5367700	5368700	-3.5138970397687626
chr3	5367800	5368800	-3.7915086331976746
chr3	5367900	5368900	-3.838373301580901
chr3	5368000	5369000	-3.8036261440570787
chr3	5368100	5369100	-2.91139341955468
chr3	5368200	5369200	-2.2632383776480616
chr3	5369300	5370300	-0.8378647431855916
chr3	5369400	5370400	-0.6297839518864319
chr3	5369500	5370500	-0.5661925245530058
chr3	5369600	5370600	-0.8562277334889422
chr3	5369700	5370700	-0.4186771007978793
chr3	5369800	5370800	-0.4666482234562998
chr3	5369900	5370900	-0.10532079503928296
chr3	5370000	5371000	0.12537929209839413
chr3	5370100	5371100	0.3761493075453785
chr3	5370200	5371200	0.8201345304011709
chr3	5370300	5371300	0.2794369015716828
chr3	5370400	5371400	-0.0017033259859689672
chr3	5370500	5371500	0.11229603566772893
chr3	5370600	5371600	0.11374566324260307
chr3	5370700	5371700	-0.5943210131266315
chr3	5370800	5371800	-0.7332085503591325
chr3	5370900	5371900	-1.5425114566479907
chr3	5371000	5372000	-2.3855188731479755
chr3	5371100	5372100	-2.5389120301481176
chr3	5371200	5372200	-4.146055782839011
chr3	5371300	5372300	-4.750439820011511
chr3	5371400	5372400	-5.0320161034229285
chr3	5371500	5372500	-6.122189606518713
chr3	5371600	5372600	-7.072160987989898
chr3	5371700	5372700	-6.848536146899918
chr3	5371800	5372800	-7.418438510233579
chr3	5371900	5372900	-7.95345462578534
chr3	5372000	5373000	-8.262057386559555
chr3	5372100	5373100	-8.87490306177085
chr3	5372200	5373200	-8.661191221301117
chr3	5372300	5373300	-8.381606082885366
chr3	5372400	5373400	-8.083366084297909
chr3	5372500	5373500	-6.954915615005307
chr3	5372600	5373600	-6.423086497084639
chr3	5372700	5373700	-6.028905554816897
chr3	5372800	5373800	-5.589889402001654
chr3	5372900	5373900	-4.595274763855941
chr3	5373000	5374000	-3.9137606780296177
chr3	5373100	5374100	-3.1333019457024287
chr3	5373200	5374200	-2.6628626031365616
chr3	5373500	5374500	-4.224684900175841
chr3	5373800	5374800	-4.074562798494148
chr3	5374000	5375000	-4.309558801564653
chr3	5374100	5375100	-4.6868420565543625
chr3	5374300	5375300	-4.544207981303949
chr3	5374400	5375400	-4.1694924398286455
chr3	5374500	5375500	-4.034158900568855
chr3	5374600	5375600	-5.045752187472472
chr3	5374700	5375700	-4.659102387153865
chr3	5374800	5375800	-4.398146406623907
chr3	5374900	5375900	-4.417034689892682
chr3	5375000	5376000	-4.607083043638589
chr3	5375100	5376100	-4.369632513511518
chr3	5375200	5376200	-3.160571686750946
chr3	5375300	5376300	-3.4613074084310664
chr3	5375400	5376400	-2.6614035411805532
chr3	5375500	5376500	-3.0466492628662563
chr3	5375600	5376600	-1.7058967503213105
chr3	5375700	5376700	-1.876361095739489
chr3	5375800	5376800	-1.661356131551876
chr3	5375900	5376900	-1.7869104073210331
chr3	5376000	5377000	-1.1174674672092901
chr3	5376100	5377100	-0.8347097265046136
chr3	5376200	5377200	-1.1067861740391456
chr3	5376300	5377300	-0.5477606925725997
chr3	5377600	5378600	-6.1042170097733655
chr3	5377700	5378700	-6.775593117527888
chr3	5377800	5378800	-5.9016281123549215
chr3	5377900	5378900	-6.266305317824839
chr3	5378000	5379000	-6.892449340770133
chr3	5378100	5379100	-6.620698394884159
chr3	5378200	5379200	-6.24792488952172
chr3	5378300	5379300	-7.041293047084477
chr3	5378400	5379400	-5.677334395840652
chr3	5378500	5379500	-6.250569682256295
chr3	5378600	5379600	-6.124917759009607
chr3	5378700	5379700	-6.021261191626463
chr3	5378800	5379800	-6.378359043481983
chr3	5378900	5379900	-6.271882766724542
chr3	5379000	5380000	-6.9005529063905175
chr3	5379100	5380100	-7.0563673305066965
chr3	5379200	5380200	-7.258920657200397
chr3	5379300	5380300	-6.195634004900851
chr3	5379400	5380400	-6.691052725936888
chr3	5379500	5380500	-6.5126318334673385
chr3	5379600	5380600	-6.715526746282811
chr3	5379700	5380700	-6.362460090189238
chr3	5379800	5380800	-7.122577773902536
chr3	5379900	5380900	-6.907149456189496
chr3	5380000	5381000	-6.877446308858485
chr3	5380100	5381100	-7.545380658217567
chr3	5380200	5381200	-6.8423139084742095
chr3	5380300	5381300	-6.4345060505792935
chr3	5380400	5381400	-6.646537450288513
chr3	5380500	5381500	-6.208045640785572
chr3	5380600	5381600	-5.966808770055015
chr3	5380700	5381700	-5.537505428409137
chr3	5380800	5381800	-5.8583257337554295
chr3	5380900	5381900	-5.333725928458407
chr3	5382200	5383200	-2.9167186462552186
chr3	5382300	5383300	-2.5786950936270494
chr3	5382400	5383400	-3.315627197224808
chr3	5382500	5383500	-4.1176497258969285
chr3	5382600	5383600	-4.717744718720468
chr3	5382700	5383700	-3.703411990946114
chr3	5382800	5383800	-4.092475917673919
chr3	5382900	5383900	-4.536801323904323
chr3	5383000	5384000	-5.836286413994812
chr3	5383100	5384100	-5.354137165403023
chr3	5383200	5384200	-4.7964686636491045
chr3	5383300	5384300	-4.567149789286145
chr3	5383400	5384400	-4.767011646776082
chr3	5383500	5384500	-3.789331655329108
chr3	5383600	5384600	-3.6502365152352967
chr3	5383700	5384700	-4.222564670370433
chr3	5383800	5384800	-3.7272995879409914
chr3	5383900	5384900	-3.122919591484214
chr3	5384000	5385000	-1.9303955349380768
chr3	5384100	5385100	-1.8767308563114384
chr3	5384300	5385300	-2.6773573213275283
chr3	5384400	5385400	-2.3502044212990096
chr3	5384500	5385500	-3.2259594452351785
chr3	5384600	5385600	-3.0337956918422866
chr3	5384700	5385700	-2.454344298777745
chr3	5384800	5385800	-2.637589007932184
chr3	5384900	5385900	-2.8648647645761005
chr3	5385000	5386000	-3.6720820291073726
chr3	5385100	5386100	-4.129343410627311
chr3	5385200	5386200	-4.172651980880813
chr3	5385300	5386300	-3.5682455825083936
chr3	5385400	5386400	-2.8488037505286985
chr3	5385500	5386500	-1.875312961716291
chr3	5385600	5386600	-1.9745898122708456
chr3	5385700	5386700	-2.0140316963569425
chr3	5385800	5386800	-2.246687675612122
chr3	5385900	5386900	-2.151941322595674
chr3	5386000	5387000	-1.5449669172415341
chr3	5386100	5387100	-1.265042612568675
chr3	5386200	5387200	-0.9852544078454556
chr3	5386300	5387300	-1.2092740608058483
chr3	5386400	5387400	-1.7789018709148774
chr3	5387300	5388300	-2.2772815396805672
chr3	5387400	5388400	-3.48032343717347
chr3	5387500	5388500	-4.373372302757047
chr3	5387600	5388600	-5.164645751905418
chr3	5387700	5388700	-4.761123387429649
chr3	5387800	5388800	-4.960306121091578
chr3	5387900	5388900	-4.9122512460868295
chr3	5388000	5389000	-4.829308232363508
chr3	5388100	5389100	-4.027804253488543
chr3	5388200	5389200	-3.573923221275052
chr3	5388300	5389300	-3.9074810246062257
chr3	5388400	5389400	-3.441278455579241
chr3	5388500	5389500	-2.9282743754812466
chr3	5388600	5389600	-1.9245276254876351
chr3	5388700	5389700	-1.860641809547665
chr3	5389900	5390900	-3.0371969392148648
chr3	5390000	5391000	-2.5543037599846437
chr3	5390100	5391100	-3.3347000312924155
chr3	5390200	5391200	-3.7117304281991137
chr3	5390300	5391300	-4.055133204407727
chr3	5390400	5391400	-4.984147586012085
chr3	5390500	5391500	-5.059109667297105
chr3	5390600	5391600	-4.6917949824322145
chr3	5390700	5391700	-4.711972492886743
chr3	5390800	5391800	-4.423270406278547
chr3	5390900	5391900	-3.888850051318149
chr3	5391000	5392000	-4.0553294784419265
chr3	5391100	5392100	-3.1635667927956543
chr3	5391200	5392200	-3.7527487936567594
chr3	5391300	5392300	-3.471340773773916
chr3	5391400	5392400	-2.771635272499993
chr3	5391500	5392500	-2.679264447347616
chr3	5391600	5392600	-2.746157841227718
chr3	5391700	5392700	-2.5696835059102536
chr3	5391800	5392800	-2.0106141375429125
chr3	5391900	5392900	-1.7409922049110675
chr3	5392000	5393000	-1.8514289464598033
chr3	5394000	5395000	-4.4780237994161824
chr3	5394100	5395100	-5.198913044287484
chr3	5394200	5395200	-5.016530332574594
chr3	5394300	5395300	-4.861749731773594
chr3	5394400	5395400	-4.3645738839710715
chr3	5394500	5395500	-4.261805514875641
chr3	5394600	5395600	-3.715403453194616
chr3	5394700	5395700	-3.5515306619853946
chr3	5394800	5395800	-4.667201438087517
chr3	5394900	5395900	-4.722119207844822
chr3	5395000	5396000	-6.00960766033291
chr3	5395100	5396100	-5.598407150623313
chr3	5395200	5396200	-6.911611597277522
chr3	5395300	5396300	-7.006236527604655
chr3	5395400	5396400	-7.138518426566646
chr3	5395500	5396500	-8.177550796041832
chr3	5395600	5396600	-7.741818050764707
chr3	5395700	5396700	-7.916900319925808
chr3	5395800	5396800	-6.765298741270003
chr3	5395900	5396900	-6.7909255796378565
chr3	5396000	5397000	-5.5883569990973445
chr3	5396100	5397100	-5.8874536661408925
chr3	5396200	5397200	-4.733963064285457
chr3	5396300	5397300	-4.796287106460651
chr3	5396400	5397400	-4.542803427167131
chr3	5396500	5397500	-3.1221743513627738
chr3	5396600	5397600	-3.5037621785510504
chr3	5396700	5397700	-3.299800113238947
chr3	5396800	5397800	-3.5293252843660015
chr3	5397300	5398300	-3.003677656816252
chr3	5397400	5398400	-3.744232880304775
chr3	5397500	5398500	-3.980083651196335
chr3	5397600	5398600	-3.1016312253812166
chr3	5397700	5398700	-3.3843803231496428
chr3	5397800	5398800	-3.2235536827318776
chr3	5397900	5398900	-3.244183392453332
chr3	5398000	5399000	-3.1081213398658427
chr3	5398100	5399100	-3.688245289817029
chr3	5398200	5399200	-3.4684571042790657
chr3	5398300	5399300	-2.8943453736533096
chr3	5398400	5399400	-2.5241061594968466
chr3	5398500	5399500	-2.231706038369699
chr3	5398600	5399600	-3.154771487739659
chr3	5398700	5399700	-2.551156021306346
chr3	5398800	5399800	-2.489326987460992
chr3	5398900	5399900	-2.556245307390669
chr3	5399000	5400000	-2.3746949841404685
chr3	5399100	5400100	-1.9546436080578984
chr3	5399200	5400200	-2.6400776279085068
chr3	5399300	5400300	-2.850613713374272
chr3	5399400	5400400	-2.638662123474203
chr3	5399500	5400500	-3.0199298117119047
chr3	5399600	5400600	-2.4348887486242905
chr3	5399700	5400700	-3.3045656532796968
chr3	5399800	5400800	-3.7899170666176794
chr3	5399900	5400900	-3.827736598962282
chr3	5400000	5401000	-3.6431601083433054
chr3	5400100	5401100	-3.240449335831065
chr3	5400200	5401200	-3.5284048684787463
chr3	5400300	5401300	-3.5368428197705555
chr3	5400400	5401400	-3.752953851511418
chr3	5400500	5401500	-3.5860899159169817
chr3	5400600	5401600	-4.213777352708696
chr3	5400700	5401700	-3.746486328865148
chr3	5400800	5401800	-3.40407436491343
chr3	5400900	5401900	-3.244787982178833
chr3	5401000	5402000	-3.0627822401336746
chr3	5401100	5402100	-3.671109692877813
chr3	5401200	5402200	-3.026770152114767
chr3	5401300	5402300	-2.6009367013535707
chr3	5401400	5402400	-2.492344528613809
chr3	5401500	5402500	-2.5195465508561155
chr3	5401600	5402600	-1.5943494293611256
chr3	5401700	5402700	-1.5181936263849485
chr3	5401800	5402800	-1.3669261095933567
chr3	5401900	5402900	-1.605535628642289
chr3	5402000	5403000	-1.655707728486533
chr3	5402100	5403100	-1.4535393286744165
chr3	5402200	5403200	-1.5022659071827036
chr3	5402300	5403300	-2.146320420739208
chr3	5402400	5403400	-1.6011484168903076
chr3	5402500	5403500	-1.8572083342666441
chr3	5402600	5403600	-2.059608556786233
chr3	5402700	5403700	-1.7510614034742416
chr3	5402800	5403800	-1.6592765625728911
chr3	5402900	5403900	-1.3954427139748244
chr3	5403000	5404000	-1.8053838998862453
chr3	5403100	5404100	-2.4342726028608532
chr3	5403200	5404200	-2.752935556593993
chr3	5403300	5404300	-2.8752619063187748
chr3	5403400	5404400	-3.7082781984653392
chr3	5403500	5404500	-2.982721625632143
chr3	5403600	5404600	-2.98200314790726
chr3	5403700	5404700	-2.8150181021258582
chr3	5403800	5404800	-3.2396784696473477
chr3	5403900	5404900	-3.1708198929669815
chr3	5404000	5405000	-3.047318102419373
chr3	5404100	5405100	-2.58078596330237
chr3	5404200	5405200	-1.9466688027910384
chr3	5404300	5405300	-2.3873050734810946
chr3	5404400	5405400	-2.15022317981676
chr3	5404500	5405500	-3.2123472047797916
chr3	5404600	5405600	-3.5719235513925622
chr3	5404700	5405700	-4.097923159776547
chr3	5404800	5405800	-3.5397415846188056
chr3	5404900	5405900	-3.2569562179661187
chr3	5405000	5406000	-3.0292194730964215
chr3	5405100	5406100	-2.679691138528373
chr3	5405200	5406200	-3.0219939040765027
chr3	5405300	5406300	-1.7775806774191716
chr3	5405400	5406400	-1.0462615859348436
chr3	5405500	5406500	-0.3656981689887215
chr3	5405600	5406600	-0.4148942598607357
chr3	5405700	5406700	0.2332417411762933
chr3	5405800	5406800	0.2769499073436285
chr3	5405900	5406900	-0.6607630515279374
chr3	5406000	5407000	-0.4580360905838584
chr3	5406100	5407100	-0.5716185136323064
chr3	5406200	5407200	-0.5723685247941661
chr3	5406300	5407300	-0.9745042325111511
chr3	5406400	5407400	-1.936852603631984
chr3	5406500	5407500	-1.7710965221354735
chr3	5406600	5407600	-1.3527234904607557
chr3	5406700	5407700	-1.253169859114645
chr3	5406800	5407800	-2.3975857073889912
chr3	5406900	5407900	-1.6240733628467914
chr3	5407000	5408000	-2.3446116779551747
chr3	5407100	5408100	-2.8756684145814257
chr3	5407200	5408200	-2.678757296791926
chr3	5407300	5408300	-2.7988496016011046
chr3	5407400	5408400	-2.8532781627281376
chr3	5407500	5408500	-3.4394966817915487
chr3	5407600	5408600	-3.64985828484564
chr3	5407700	5408700	-4.577916143519382
chr3	5407800	5408800	-4.193101570632781
chr3	5407900	5408900	-3.7931683295827296
chr3	5408000	5409000	-3.9050716104290637
chr3	5408100	5409100	-3.757487604681708
chr3	5408200	5409200	-3.7896905523823072
chr3	5408300	5409300	-4.472300358521544
chr3	5408400	5409400	-4.986184204847015
chr3	5408500	5409500	-4.279277243351501
chr3	5408600	5409600	-4.326419770998172
chr3	5408700	5409700	-3.7461342252998793
chr3	5408800	5409800	-3.8273283152943884
chr3	5408900	5409900	-4.5479620384802075
chr3	5409000	5410000	-4.463140677739872
chr3	5409100	5410100	-4.205158983846628
chr3	5409200	5410200	-4.359791017136416
chr3	5409300	5410300	-3.0386299711948417
chr3	5410300	5411300	-2.238837609137991
chr3	5410400	5411400	-2.024032424233624
chr3	5410500	5411500	-2.0401526737216167
chr3	5411700	5412700	-2.983382097399592
chr3	5411800	5412800	-2.8049163453723454
chr3	5411900	5412900	-3.0734038373197743
chr3	5412000	5413000	-2.663789479291086
chr3	5412100	5413100	-2.454124898689287
chr3	5412200	5413200	-2.236626513040376
chr3	5412300	5413300	-2.023230943705664
chr3	5412400	5413400	-2.2438898838334853
chr3	5412500	5413500	-2.6090117073350685
chr3	5412600	5413600	-2.9370254509439038
chr3	5412700	5413700	-2.919390142617087
chr3	5412800	5413800	-3.014955667219029
chr3	5412900	5413900	-3.2538601265612206
chr3	5413000	5414000	-3.4258059074583227
chr3	5413100	5414100	-3.3878435306640178
chr3	5413200	5414200	-4.102950897562592
chr3	5413300	5414300	-4.120519224171352
chr3	5413400	5414400	-4.224551161503949
chr3	5413500	5414500	-3.577437839748016
chr3	5413600	5414600	-3.2858208473007093
chr3	5413700	5414700	-3.5626708140585865
chr3	5413800	5414800	-3.6544900648433103
chr3	5413900	5414900	-3.213718523025918
chr3	5414000	5415000	-3.454549503732295
chr3	5414100	5415100	-3.307825711424724
chr3	5414200	5415200	-2.425333384123089
chr3	5414300	5415300	-2.3874906116072183
chr3	5414400	5415400	-1.771375835035434
chr3	5414500	5415500	-3.3364252382424984
chr3	5414600	5415600	-2.9158195251192143
chr3	5414700	5415700	-2.78192863901052
chr3	5414800	5415800	-2.8429484512207392
chr3	5414900	5415900	-3.452600337308477
chr3	5415000	5416000	-3.81406812509064
chr3	5415100	5416100	-4.291626048191708
chr3	5415200	5416200	-4.273862185369522
chr3	5415300	5416300	-4.578810732478097
chr3	5415400	5416400	-4.910000932926175
chr3	5415500	5416500	-3.521746913367681
chr3	5415600	5416600	-4.091685832158051
chr3	5415700	5416700	-3.2275677780222454
chr3	5415800	5416800	-3.8380733900824113
chr3	5415900	5416900	-3.752478112595508
chr3	5416000	5417000	-3.5076877399090116
chr3	5416100	5417100	-3.6715989313662654
chr3	5416200	5417200	-4.047291126681325
chr3	5416300	5417300	-3.7895216599793367
chr3	5416400	5417400	-3.7281485216192807
chr3	5416500	5417500	-4.192746294657511
chr3	5416600	5417600	-3.766204475911141
chr3	5416700	5417700	-4.118358062416651
chr3	5416800	5417800	-3.4503520753556955
chr3	5416900	5417900	-2.948999620612702
chr3	5417000	5418000	-2.883369887039622
chr3	5417100	5418100	-2.2681040577846567
chr3	5417200	5418200	-1.6899918419792908
chr3	5417300	5418300	-1.6592088067250426
chr3	5417400	5418400	-1.1507360479066309
chr3	5417500	5418500	-1.390732282785431
chr3	5417600	5418600	-1.8739396472568488
chr3	5417700	5418700	-2.4192966489501586
chr3	5417800	5418800	-3.0012493257423536
chr3	5417900	5418900	-2.953266283922332
chr3	5418000	5419000	-2.8620483647639983
chr3	5418100	5419100	-3.01754450020207
chr3	5418200	5419200	-3.087800777093652
chr3	5418300	5419300	-3.719042601716609
chr3	5418400	5419400	-4.079590912425593
chr3	5418500	5419500	-3.7174383637325854
chr3	5418600	5419600	-3.7483246948775295
chr3	5418700	5419700	-3.0967175799862785
chr3	5418800	5419800	-3.0400128125646604
chr3	5418900	5419900	-2.9045374198515983
chr3	5419000	5420000	-3.010504378037991
chr3	5419100	5420100	-2.8258755164206706
chr3	5419200	5420200	-3.5087661791073
chr3	5419300	5420300	-2.9630174201614587
chr3	5419400	5420400	-3.098585531775772
chr3	5419500	5420500	-3.2646242719987524
chr3	5419600	5420600	-3.0573774164077716
chr3	5419700	5420700	-3.7041564746661413
chr3	5419800	5420800	-3.717913943206221
chr3	5419900	5420900	-4.014446137812536
chr3	5420000	5421000	-3.9646814187008377
chr3	5420100	5421100	-4.255198390657277
chr3	5420200	5421200	-3.576532524896592
chr3	5420300	5421300	-3.9205005572621294
chr3	5420400	5421400	-3.511582415258768
chr3	5420500	5421500	-2.8974669449604784
chr3	5420600	5421600	-3.0857125845378444
chr3	5420700	5421700	-2.4682466282970847
chr3	5420800	5421800	-2.336565211154252
chr3	5420900	5421900	-2.0621789507556514
chr3	5421000	5422000	-1.8187947355291532
chr3	5421100	5422100	-2.0266063978040614
chr3	5421200	5422200	-1.9895959914367547
chr3	5421300	5422300	-1.3185688510453837
chr3	5421400	5422400	-1.707983184139691
chr3	5421500	5422500	-2.3544668075693918
chr3	5421600	5422600	-1.5108195856763689
chr3	5421700	5422700	-2.0066099173455583
chr3	5421800	5422800	-2.0585833709863497
chr3	5421900	5422900	-2.703988508251438
chr3	5422000	5423000	-3.2729203765390107
chr3	5422100	5423100	-2.619589434015812
chr3	5422200	5423200	-2.8994395719804817
chr3	5422300	5423300	-3.1261546038427164
chr3	5422400	5423400	-2.525460722374631
chr3	5422500	5423500	-2.38948822672278
chr3	5422600	5423600	-3.3435913944838256
chr3	5422700	5423700	-3.470585262966819
chr3	5422800	5423800	-3.4232991574659293
chr3	5422900	5423900	-3.2211191715660825
chr3	5423000	5424000	-3.287418501209517
chr3	5423100	5424100	-3.008514527243624
chr3	5423200	5424200	-3.00936120070136
chr3	5423300	5424300	-2.97145101821649
chr3	5423400	5424400	-2.6675963006522507
chr3	5423500	5424500	-2.9949421842685737
chr3	5423600	5424600	-2.6961776798800887
chr3	5423700	5424700	-2.9660051267427705
chr3	5423800	5424800	-2.90357490759719
chr3	5423900	5424900	-2.3264371385765905
chr3	5424000	5425000	-2.101498334587333
chr3	5424100	5425100	-2.505767835891727
chr3	5424200	5425200	-2.354247323196435
chr3	5424300	5425300	-2.457870609880231
chr3	5424400	5425400	-2.8120483575830706
chr3	5424500	5425500	-2.1599615331038926
chr3	5424600	5425600	-1.9184286856043664
chr3	5424700	5425700	-1.6409656864571491
chr3	5424800	5425800	-1.4182784617458524
chr3	5424900	5425900	-1.2536122597210309
chr3	5425000	5426000	-0.47698679738462335
chr3	5425100	5426100	-0.6256799477396253
chr3	5425200	5426200	-0.5847791714724647
chr3	5425300	5426300	-0.4638593001123357
chr3	5425400	5426400	-0.2455559415530193
chr3	5425500	5426500	-0.6069007460525985
chr3	5425600	5426600	-0.9567295013120984
chr3	5425700	5426700	-0.641237144004525
chr3	5425800	5426800	-0.2665800123087959
chr3	5425900	5426900	-1.1356076450084016
chr3	5426000	5427000	-2.52185888007976
chr3	5426100	5427100	-2.9684609334927234
chr3	5426200	5427200	-2.4549182312088664
chr3	5426300	5427300	-2.755820582296044
chr3	5426400	5427400	-2.6062457914008745
chr3	5426500	5427500	-2.620051512985689
chr3	5426600	5427600	-3.025678808676844
chr3	5426700	5427700	-3.1742033209352365
chr3	5426800	5427800	-3.3543590393928144
chr3	5426900	5427900	-2.8688088425290856
chr3	5427000	5428000	-1.9037338970775348
chr3	5427100	5428100	-0.6716932172943595
chr3	5427200	5428200	-0.8622570332140701
chr3	5427300	5428300	-0.4069942794502903
chr3	5427400	5428400	-0.2977046950866545
chr3	5427500	5428500	0.5658868671598424
chr3	5427600	5428600	0.5888778908220478
chr3	5427700	5428700	0.4581685077150548
chr3	5427800	5428800	0.3854683940087361
chr3	5427900	5428900	1.0165695664566925
chr3	5428000	5429000	0.6836024865401669
chr3	5428100	5429100	0.0029312193539506115
chr3	5428200	5429200	-0.5688923326756481
chr3	5428300	5429300	-0.8813630719405904
chr3	5428400	5429400	-1.153518023421762
chr3	5428500	5429500	-2.124618876472692
chr3	5428600	5429600	-2.1151661368184183
chr3	5428700	5429700	-2.1847725086245484
chr3	5428800	5429800	-2.4003693415961487
chr3	5428900	5429900	-3.879542931198248
chr3	5429000	5430000	-4.086992883602749
chr3	5429100	5430100	-3.977427167639064
chr3	5429200	5430200	-3.3641259805847583
chr3	5429300	5430300	-3.092064221582436
chr3	5429400	5430400	-3.755173116452005
chr3	5429500	5430500	-3.497045767721968
chr3	5429600	5430600	-3.431768679223696
chr3	5429700	5430700	-4.053334173435272
chr3	5429800	5430800	-4.004012502662683
chr3	5429900	5430900	-3.011814945150461
chr3	5430000	5431000	-3.007441577358783
chr3	5430100	5431100	-2.846072206812779
chr3	5430200	5431200	-2.8674582969352818
chr3	5430300	5431300	-3.1108458436860964
chr3	5430400	5431400	-2.648518616943226
chr3	5430500	5431500	-2.5993826538904603
chr3	5430600	5431600	-2.2840379443881296
chr3	5430700	5431700	-1.7428413563529288
chr3	5430800	5431800	-1.98289366661844
chr3	5430900	5431900	-1.853109477779388
chr3	5431000	5432000	-1.7314944547603062
chr3	5431100	5432100	-2.096329717586126
chr3	5431200	5432200	-2.3121944573902407
chr3	5431300	5432300	-2.5030158389031856
chr3	5431400	5432400	-2.974787182225496
chr3	5431500	5432500	-3.6842027757505376
chr3	5431600	5432600	-3.308895011928464
chr3	5431700	5432700	-3.2503793563110444
chr3	5431800	5432800	-2.969710501345572
chr3	5431900	5432900	-3.4153121939570763
chr3	5432000	5433000	-3.233492636263791
chr3	5432100	5433100	-2.98935018138685
chr3	5433400	5434400	-4.112670932199122
chr3	5433500	5434500	-3.8704279090202562
chr3	5433600	5434600	-3.3376296967449988
chr3	5433700	5434700	-3.0996012115588747
chr3	5433800	5434800	-3.2391143902665336
chr3	5433900	5434900	-3.5272293030904374
chr3	5434000	5435000	-3.8454728095288706
chr3	5434100	5435100	-3.4438859241620627
chr3	5434200	5435200	-2.6095929173082832
chr3	5434300	5435300	-2.3935514890569247
chr3	5434400	5435400	-2.391069777907627
chr3	5434500	5435500	-2.162899551805725
chr3	5434600	5435600	-2.1117359428294944
chr3	5434700	5435700	-2.3965274361356363
chr3	5435200	5436200	-0.918935444101741
chr3	5435300	5436300	-0.9875065043392028
chr3	5435400	5436400	-0.40306536999624937
chr3	5435500	5436500	-0.9210597318898908
chr3	5435600	5436600	-1.005362696778975
chr3	5435700	5436700	-0.8129354043189945
chr3	5435800	5436800	-1.1591835910293984
chr3	5435900	5436900	-1.6896737627694485
chr3	5436000	5437000	-1.7475179701363774
chr3	5436100	5437100	-1.5438207784906943
chr3	5436200	5437200	-1.992452425810837
chr3	5436300	5437300	-2.362676057528964
chr3	5436400	5437400	-2.542361306827434
chr3	5436500	5437500	-1.664532983428584
chr3	5436600	5437600	-2.002266290757172
chr3	5436700	5437700	-1.885099388326076
chr3	5436800	5437800	-1.8768942347252688
chr3	5436900	5437900	-1.8247957462168345
chr3	5437000	5438000	-2.1709008392418574
chr3	5437100	5438100	-3.286965563325726
chr3	5437200	5438200	-2.91051457256706
chr3	5437300	5438300	-2.5395509451289437
chr3	5437400	5438400	-2.016354042981169
chr3	5437500	5438500	-2.3352849455734406
chr3	5437600	5438600	-1.8529621351459769
chr3	5437700	5438700	-2.2272202450593768
chr3	5437800	5438800	-2.502990653798112
chr3	5437900	5438900	-2.3936713783695147
chr3	5438000	5439000	-2.842683893452354
chr3	5438100	5439100	-1.8421704829896723
chr3	5438200	5439200	-1.9130640032011188
chr3	5438300	5439300	-2.1852139237348704
chr3	5438400	5439400	-2.4230530014576126
chr3	5438500	5439500	-2.682550914552311
chr3	5438600	5439600	-2.417735262761751
chr3	5438700	5439700	-2.3936552361800016
chr3	5438800	5439800	-2.4446641189055454
chr3	5438900	5439900	-2.4511541463429625
chr3	5439000	5440000	-2.2864050135521574
chr3	5439100	5440100	-2.529735722086559
chr3	5439200	5440200	-2.193111739982705
chr3	5439300	5440300	-2.092278439445232
chr3	5439400	5440400	-1.797064848944682
chr3	5439500	5440500	-1.5981797865789236
chr3	5439600	5440600	-1.8399191297605637
chr3	5439700	5440700	-1.130356096380792
chr3	5439800	5440800	-0.14034521129661426
chr3	5439900	5440900	-0.22714399578407124
chr3	5440000	5441000	-0.38047730841425437
chr3	5440100	5441100	-0.3704350537724341
chr3	5440200	5441200	-0.32015626763289723
chr3	5440300	5441300	0.3115148092283357
chr3	5440400	5441400	-0.3621757775026796
chr3	5440500	5441500	0.1307442998517513
chr3	5440600	5441600	0.3619089196439881
chr3	5440700	5441700	-0.5271212267230754
chr3	5440800	5441800	-1.006386481708681
chr3	5440900	5441900	-0.8257351448933863
chr3	5441000	5442000	-0.8905408616737235
chr3	5441100	5442100	-0.8436250888594693
chr3	5441200	5442200	-1.6326644327813695
chr3	5441300	5442300	-2.080390614970073
chr3	5441400	5442400	-1.7359412189710226
chr3	5441500	5442500	-2.140997431022958
chr3	5441600	5442600	-3.0257801426957216
chr3	5441700	5442700	-2.9607142456563618
chr3	5441800	5442800	-3.270646391036512
chr3	5441900	5442900	-4.025698366826327
chr3	5442000	5443000	-3.2936596749029228
chr3	5442100	5443100	-3.325727853136688
chr3	5442200	5443200	-2.847714129013946
chr3	5442300	5443300	-2.4540058807398437
chr3	5442400	5443400	-2.6766298329855536
chr3	5442500	5443500	-2.915655746682549
chr3	5442600	5443600	-2.6625072408360024
chr3	5442700	5443700	-2.5901454826989516
chr3	5442800	5443800	-2.548055297928476
chr3	5442900	5443900	-1.9758447767943401
chr3	5443000	5444000	-1.8636164135578857
chr3	5443100	5444100	-2.050918559862484
chr3	5443200	5444200	-1.819972654654035
chr3	5443300	5444300	-2.2240864754782117
chr3	5443400	5444400	-2.2019410832301207
chr3	5444100	5445100	-0.3758160695534117
chr3	5444200	5445200	-0.3946655332672993
chr3	5444300	5445300	-0.8335971154168154
chr3	5444400	5445400	-1.2992374020798758
chr3	5444500	5445500	-2.0538961774971995
chr3	5444600	5445600	-2.445830691841295
chr3	5444700	5445700	-2.5385311000819013
chr3	5444800	5445800	-2.9266579623265847
chr3	5444900	5445900	-3.431196195255497
chr3	5445000	5446000	-3.4590798306015733
chr3	5445100	5446100	-3.861629350997181
chr3	5445200	5446200	-4.006028809345166
chr3	5445300	5446300	-4.1984598822046815
chr3	5445400	5446400	-3.4169185653365566
chr3	5445500	5446500	-2.34887237901302
chr3	5445600	5446600	-2.159774644671972
chr3	5445700	5446700	-2.471371667239344
chr3	5445800	5446800	-2.2689372625300743
chr3	5445900	5446900	-2.428658521652734
chr3	5446000	5447000	-2.291513502492416
chr3	5446100	5447100	-2.1263503428538493
chr3	5446200	5447200	-1.7088918080493345
chr3	5446300	5447300	-1.0556094473410484
chr3	5446400	5447400	-1.3042259151352726
chr3	5446500	5447500	-2.1616965625753792
chr3	5446600	5447600	-2.4509133217415084
chr3	5447800	5448800	-1.533959806405388
chr3	5447900	5448900	-0.9658272472238976
chr3	5448000	5449000	-0.8761198432013017
chr3	5448100	5449100	-0.8766660250569656
chr3	5448200	5449200	-1.1799291167718386
chr3	5448300	5449300	-0.8308100921342787
chr3	5448400	5449400	-0.5235662089773839
chr3	5448500	5449500	-0.903617796032116
chr3	5448600	5449600	-1.4804251871756609
chr3	5448700	5449700	-2.096303938091745
chr3	5448800	5449800	-2.7175880659011935
chr3	5448900	5449900	-2.9968336072093056
chr3	5449000	5450000	-3.7636786724152094
chr3	5449100	5450100	-3.3142839882206374
chr3	5449200	5450200	-3.4453719300099843
chr3	5449300	5450300	-3.9874322449034936
chr3	5449400	5450400	-4.77540405726208
chr3	5449500	5450500	-5.169051721011321
chr3	5449600	5450600	-4.75236166876839
chr3	5449700	5450700	-4.38030436404333
chr3	5449800	5450800	-3.756935245688572
chr3	5449900	5450900	-3.8852613240019216
chr3	5450000	5451000	-3.3000956309776783
chr3	5450100	5451100	-3.2289142643752093
chr3	5450200	5451200	-3.0320458004612334
chr3	5450300	5451300	-2.9967677686284087
chr3	5450400	5451400	-2.1517558779567922
chr3	5450500	5451500	-1.9997428539402005
chr3	5450600	5451600	-1.143326345004264
chr3	5450700	5451700	-0.499355090584632
chr3	5450800	5451800	-0.6081465423841046
chr3	5450900	5451900	0.3513700474049056
chr3	5451000	5452000	-0.40348183196120174
chr3	5451100	5452100	-0.5628650505205011
chr3	5451200	5452200	-0.4733173396978209
chr3	5451300	5452300	-0.4213622453996689
chr3	5451400	5452400	-0.8381647300952363
chr3	5451500	5452500	-0.18945824928159402
chr3	5451600	5452600	-0.5562542626772432
chr3	5451700	5452700	-1.038307677850452
chr3	5451800	5452800	-1.213816840747755
chr3	5451900	5452900	-2.3912177091008857
chr3	5452000	5453000	-1.8772947224227106
chr3	5452100	5453100	-1.9868710220278536
chr3	5452200	5453200	-2.567597868956076
chr3	5452300	5453300	-2.5767109103739916
chr3	5452400	5453400	-1.7575197645024547
chr3	5452500	5453500	-2.070143251193864
chr3	5452600	5453600	-1.804924713746504
chr3	5453700	5454700	-1.8673831053033088
chr3	5453800	5454800	-1.90223147687605
chr3	5453900	5454900	-1.9070610197586777
chr3	5454000	5455000	-1.546276187215049
chr3	5454100	5455100	-2.0079773659048032
chr3	5454200	5455200	-1.9948322691793188
chr3	5454300	5455300	-2.32097633836766
chr3	5454400	5455400	-2.727956990038214
chr3	5454500	5455500	-3.3585280216524893
chr3	5454600	5455600	-3.6483525596290534
chr3	5454700	5455700	-3.2037411461553407
chr3	5454800	5455800	-2.7847976383177797
chr3	5454900	5455900	-2.186331060967039
chr3	5455000	5456000	-1.70708563437955
chr3	5455100	5456100	-1.769905131161588
chr3	5455200	5456200	-1.310434706931813
chr3	5455300	5456300	-0.636603138871059
chr3	5455400	5456400	0.4559544837252277
chr3	5455500	5456500	1.6567367663469148
chr3	5455600	5456600	2.022091421051912
chr3	5455700	5456700	2.4339724555137545
chr3	5455800	5456800	1.8233200837822547
chr3	5455900	5456900	0.7777835443243739
chr3	5456000	5457000	0.40007338183825836
chr3	5456100	5457100	0.4258098759353776
chr3	5456200	5457200	-0.7561879458542354
chr3	5456300	5457300	-0.7591421862212009
chr3	5456400	5457400	-1.1912583319126175
chr3	5456500	5457500	-1.9029107989171576
chr3	5456600	5457600	-1.7370862407282674
chr3	5456700	5457700	-2.1384735464673494
chr3	5456800	5457800	-2.9792434796200564
chr3	5456900	5457900	-2.4634163301027354
chr3	5457000	5458000	-2.604981246486746
chr3	5457100	5458100	-2.385912452434793
chr3	5457200	5458200	-1.554516250538249
chr3	5457300	5458300	-2.182562553259067
chr3	5457400	5458400	-2.0963541469913225
chr3	5457500	5458500	-1.9221719621643918
chr3	5457600	5458600	-2.001843673080109
chr3	5457700	5458700	-2.3029725851578453
chr3	5457800	5458800	-0.9200030221399452
chr3	5457900	5458900	-1.4522889534643388
chr3	5458000	5459000	-1.5113192973552159
chr3	5458100	5459100	-1.2743073339060342
chr3	5458200	5459200	-1.3189892019988687
chr3	5458300	5459300	-0.7370522858309312
chr3	5458400	5459400	-0.7176434543043287
chr3	5458500	5459500	-0.5298296985146742
chr3	5458600	5459600	-0.6810063296536689
chr3	5458700	5459700	-0.17152713138993406
chr3	5458800	5459800	-0.7625049498632321
chr3	5458900	5459900	-1.1797574158615538
chr3	5459000	5460000	-0.42476114707168944
chr3	5459100	5460100	-0.3432600681965308
chr3	5459200	5460200	-0.33083496968878445
chr3	5459300	5460300	-1.0084614185741028
chr3	5459400	5460400	-1.1092236344036233
chr3	5459500	5460500	-0.9994084969182973
chr3	5459600	5460600	-1.481252263550278
chr3	5459700	5460700	-1.225105956743171
chr3	5459800	5460800	-1.3163496382951565
chr3	5459900	5460900	-0.5955929341344882
chr3	5460000	5461000	-1.058700699334428
chr3	5460100	5461100	-1.5177908383736938
chr3	5460200	5461200	-1.4937149260421538
chr3	5460300	5461300	-1.7728589894199005
chr3	5460400	5461400	-2.3280197419330486
chr3	5460500	5461500	-2.4593972902937185
chr3	5460600	5461600	-2.2141129191498106
chr3	5460700	5461700	-2.5609867688821946
chr3	5460800	5461800	-2.5588263429738047
chr3	5460900	5461900	-2.8508865932366625
chr3	5461000	5462000	-3.656584930347597
chr3	5461100	5462100	-3.57511563652318
chr3	5461200	5462200	-4.200870437986996
chr3	5461300	5462300	-3.6494213471633454
chr3	5461400	5462400	-3.7713342142273656
chr3	5461500	5462500	-4.170330354621342
chr3	5461600	5462600	-4.67450149725933
chr3	5461700	5462700	-5.279200880068401
chr3	5461800	5462800	-5.486852959903937
chr3	5461900	5462900	-5.157827879903143
chr3	5462000	5463000	-5.006670150954992
chr3	5462100	5463100	-4.958314417236489
chr3	5462200	5463200	-4.958508850382182
chr3	5462300	5463300	-4.875340429866209
chr3	5462400	5463400	-4.345204619705084
chr3	5462500	5463500	-4.0721901885231215
chr3	5462600	5463600	-3.362098514939992
chr3	5462700	5463700	-2.892517183874632
chr3	5462800	5463800	-2.927217220712372
chr3	5462900	5463900	-3.2046106763513063
chr3	5463000	5464000	-2.6404570729753787
chr3	5463100	5464100	-2.6957188011183737
chr3	5463200	5464200	-2.4568237488026843
chr3	5463300	5464300	-2.1398104977728822
chr3	5463400	5464400	-2.249254148762704
chr3	5463500	5464500	-2.3700418420268705
chr3	5463600	5464600	-1.922429370684748
chr3	5463700	5464700	-1.406665620353758
chr3	5463800	5464800	-1.047551076953759
chr3	5463900	5464900	-1.4627986361699752
chr3	5464000	5465000	-1.2239559141974827
chr3	5464100	5465100	-0.947223394451036
chr3	5464200	5465200	-0.96685742294803
chr3	5464300	5465300	-1.5569154210424352
chr3	5464400	5465400	-1.056949553058928
chr3	5464500	5465500	-1.3498007829082597
chr3	5464600	5465600	-1.924048173595849
chr3	5464700	5465700	-2.387329056395379
chr3	5464800	5465800	-2.5614708106299
chr3	5464900	5465900	-2.0643303214828137
chr3	5465000	5466000	-2.3018775385276458
chr3	5465100	5466100	-3.0530419719524526
chr3	5465200	5466200	-2.8844067124415647
chr3	5465300	5466300	-2.4202980951030812
chr3	5465400	5466400	-2.5857645739937416
chr3	5465500	5466500	-2.0659563716530003
chr3	5465600	5466600	-2.1703111650293145
chr3	5465700	5466700	-2.5828372233025267
chr3	5465800	5466800	-2.2094299417449146
chr3	5465900	5466900	-2.0746527905399006
chr3	5466000	5467000	-2.2340612424579716
chr3	5466100	5467100	-1.7296754187920962
chr3	5466200	5467200	-2.1779347357792904
chr3	5466300	5467300	-2.268153519578909
chr3	5466400	5467400	-2.4743172837930727
chr3	5466500	5467500	-2.579021716811351
chr3	5466600	5467600	-2.712809926676285
chr3	5466700	5467700	-2.6874057623461627
chr3	5466800	5467800	-3.295557446830775
chr3	5466900	5467900	-3.8234211191869063
chr3	5467000	5468000	-3.9693241832750994
chr3	5467100	5468100	-4.636255257352264
chr3	5467200	5468200	-4.118999289680608
chr3	5467300	5468300	-3.759181038667278
chr3	5467400	5468400	-3.9669524353770296
chr3	5467500	5468500	-4.0539537510468815
chr3	5467600	5468600	-3.9022762987717297
chr3	5467700	5468700	-3.5076680594096934
chr3	5467800	5468800	-3.203692939743937
chr3	5467900	5468900	-2.6178137990770667
chr3	5468000	5469000	-3.033204578760492
chr3	5468100	5469100	-2.6249567559188844
chr3	5468200	5469200	-3.0899860080989647
chr3	5468300	5469300	-3.2829461446196286
chr3	5468400	5469400	-2.9809753672867805
chr3	5468500	5469500	-2.790376203520621
chr3	5468600	5469600	-2.049807675715971
chr3	5468700	5469700	-2.1506522095060467
chr3	5468800	5469800	-2.4399988222384703
chr3	5468900	5469900	-2.2209468438579947
chr3	5469000	5470000	-1.4745323554713354
chr3	5469100	5470100	-1.484951367286767
chr3	5469200	5470200	-1.3916128212166057
chr3	5469300	5470300	-1.6473615463694398
chr3	5469400	5470400	-1.4054599732558992
chr3	5469500	5470500	-1.2619090917192797
chr3	5469600	5470600	-1.9138173811593373
chr3	5469700	5470700	-1.7478776414435038
chr3	5469800	5470800	-1.280049172748824
chr3	5469900	5470900	-1.9209836643468792
chr3	5470000	5471000	-1.1180077716063568
chr3	5470100	5471100	-2.042408149194591
chr3	5470200	5471200	-2.4117303372859307
chr3	5470300	5471300	-2.6670599076429866
chr3	5470400	5471400	-2.1898699007048377
chr3	5470500	5471500	-2.5394413630464925
chr3	5470600	5471600	-2.383232435402274
chr3	5470700	5471700	-2.876007044876446
chr3	5470800	5471800	-3.1827374590441164
chr3	5470900	5471900	-3.2560142671138688
chr3	5471000	5472000	-3.939364287498734
chr3	5471100	5472100	-3.798013791085395
chr3	5471200	5472200	-3.345846601246402
chr3	5471300	5472300	-2.6230632712025224
chr3	5471400	5472400	-2.701785319289161
chr3	5471500	5472500	-2.5391212189748376
chr3	5471600	5472600	-2.726822056203947
chr3	5471700	5472700	-2.2706368383907463
chr3	5471800	5472800	-1.8628151962333568
chr3	5471900	5472900	-1.7192403705781365
chr3	5472000	5473000	-1.7462634462362598
chr3	5472100	5473100	-0.955473275403027
chr3	5472200	5473200	-1.1968629302187974
chr3	5472300	5473300	-2.562202873249664
chr3	5472400	5473400	-2.721806616077308
chr3	5472500	5473500	-2.530679457541622
chr3	5472600	5473600	-2.2944088281336423
chr3	5472700	5473700	-2.6808712214603405
chr3	5472800	5473800	-2.9897613439658306
chr3	5472900	5473900	-3.508723033082106
chr3	5473000	5474000	-3.998538726725668
chr3	5473100	5474100	-4.055130275069252
chr3	5473200	5474200	-3.273193021969107
chr3	5473300	5474300	-2.0428000793529653
chr3	5473400	5474400	-2.1957389901900863
chr3	5473500	5474500	-2.913791018800868
chr3	5473600	5474600	-2.9609315421927382
chr3	5473700	5474700	-3.3044172191266785
chr3	5473800	5474800	-3.5542043805322714
chr3	5473900	5474900	-3.8280333213352256
chr3	5474000	5475000	-3.5991105037227484
chr3	5474100	5475100	-3.5087240413313383
chr3	5474200	5475200	-4.155948191267172
chr3	5474300	5475300	-4.213277218648414
chr3	5474400	5475400	-4.514263890938054
chr3	5474500	5475500	-3.941997819089246
chr3	5474600	5475600	-4.311734555995718
chr3	5474700	5475700	-3.7288957227979203
chr3	5474800	5475800	-3.703243793876122
chr3	5474900	5475900	-3.0715933457358826
chr3	5475000	5476000	-2.6157684101304137
chr3	5475100	5476100	-2.6983570729785167
chr3	5475200	5476200	-2.7492758700207087
chr3	5475300	5476300	-2.6756666628570365
chr3	5475400	5476400	-2.28385357698814
chr3	5475500	5476500	-2.686439864646778
chr3	5475600	5476600	-2.4269219322163
chr3	5475700	5476700	-2.8789371477178665
chr3	5475800	5476800	-3.0619986698539816
chr3	5475900	5476900	-3.012803198062933
chr3	5476000	5477000	-2.738914008804599
chr3	5476100	5477100	-2.739243950103322
chr3	5476200	5477200	-1.935077169577288
chr3	5476300	5477300	-2.679795505534464
chr3	5476400	5477400	-2.56472121515504
chr3	5476500	5477500	-1.8007991849108456
chr3	5476600	5477600	-1.3665006287895214
chr3	5476700	5477700	-0.6080774569613742
chr3	5476800	5477800	0.3611140179643538
chr3	5476900	5477900	0.8579770510162799
chr3	5477000	5478000	0.01598416214571217
chr3	5477100	5478100	-0.9116462188272372
chr3	5477200	5478200	-1.5236286679143594
chr3	5477300	5478300	-1.5577918682804128
chr3	5477400	5478400	-1.8942985349590125
chr3	5477500	5478500	-2.74812755996305
chr3	5477600	5478600	-3.539317250369942
chr3	5477700	5478700	-4.103793282451763
chr3	5477800	5478800	-3.9658036886332746
chr3	5477900	5478900	-4.437973115820831
chr3	5478000	5479000	-3.832315991056604
chr3	5478100	5479100	-3.5333966698121033
chr3	5478200	5479200	-3.5874625302959857
chr3	5478300	5479300	-3.0107671570717875
chr3	5478400	5479400	-3.0133387701591565
chr3	5478500	5479500	-2.7305168520658816
chr3	5478600	5479600	-2.939130746072652
chr3	5478700	5479700	-3.1452662161351013
chr3	5478800	5479800	-3.9397739955459454
chr3	5478900	5479900	-3.7317100429037033
chr3	5479000	5480000	-3.99511282599711
chr3	5479100	5480100	-3.897615939143293
chr3	5479200	5480200	-3.6246008290875418
chr3	5479300	5480300	-4.0387745373465185
chr3	5479400	5480400	-3.4462211057394487
chr3	5479500	5480500	-3.2072414590839555
chr3	5479600	5480600	-2.4992565503720234
chr3	5479700	5480700	-2.0911397018261577
chr3	5479800	5480800	-2.019152504137212
chr3	5479900	5480900	-2.2668337726986905
chr3	5480000	5481000	-1.8384388912335223
chr3	5480100	5481100	-1.950054537659764
chr3	5480200	5481200	-2.4395975818307534
chr3	5480300	5481300	-2.644156568406941
chr3	5480400	5481400	-2.9113632840268235
chr3	5480500	5481500	-2.9587118621815223
chr3	5480600	5481600	-3.100724786206716
chr3	5480700	5481700	-2.429627559552283
chr3	5480800	5481800	-2.1065676353917167
chr3	5480900	5481900	-2.2919681140526964
chr3	5481000	5482000	-2.724614626147973
chr3	5481100	5482100	-2.125922013963041
chr3	5481200	5482200	-1.632654239196207
chr3	5481300	5482300	-1.4980276951360842
chr3	5481400	5482400	-0.9095381775953336
chr3	5481500	5482500	-1.7180451053619756
chr3	5481600	5482600	-1.9286007244652463
chr3	5481700	5482700	-2.414364092388257
chr3	5481800	5482800	-3.4231097836846254
chr3	5481900	5482900	-3.849970039037779
chr3	5482000	5483000	-3.7181961363000195
chr3	5482100	5483100	-3.923089493123789
chr3	5482200	5483200	-3.855585725230072
chr3	5482300	5483300	-3.898886448017396
chr3	5482400	5483400	-4.473855367971722
chr3	5482500	5483500	-4.596715484598948
chr3	5482600	5483600	-4.717952346807278
chr3	5482700	5483700	-4.589447508090173
chr3	5482800	5483800	-3.9318584996143846
chr3	5482900	5483900	-3.5116987585443296
chr3	5483000	5484000	-3.4985201172765947
chr3	5483100	5484100	-3.757052950310584
chr3	5483200	5484200	-3.7952907236880935
chr3	5483300	5484300	-3.6077646133609536
chr3	5483400	5484400	-3.548295331883166
chr3	5483500	5484500	-3.2829900031762187
chr3	5483600	5484600	-3.269397285093551
chr3	5483700	5484700	-3.47160600293773
chr3	5483800	5484800	-2.8376847630132502
chr3	5483900	5484900	-2.5919121170026984
chr3	5484000	5485000	-2.3767626532609607
chr3	5484100	5485100	-1.6201899559670463
chr3	5484200	5485200	-1.4370901008620238
chr3	5484300	5485300	-0.7473919295013913
chr3	5484400	5485400	-0.40270217306252265
chr3	5484500	5485500	-0.14597908766853626
chr3	5484600	5485600	-0.935796108593542
chr3	5484700	5485700	-0.6950367618143574
chr3	5484800	5485800	-1.7837584165805618
chr3	5484900	5485900	-1.9022502634047125
chr3	5485000	5486000	-1.864872806480225
chr3	5485100	5486100	-1.8749525156609224
chr3	5485200	5486200	-2.2963320157675886
chr3	5485300	5486300	-2.3503730074820712
chr3	5485400	5486400	-2.4310182222468413
chr3	5485500	5486500	-2.3542727275079485
chr3	5485600	5486600	-1.5120103363645567
chr3	5485700	5486700	-1.5772307002410608
chr3	5485800	5486800	-1.0771602396191098
chr3	5485900	5486900	-1.2410570536954422
chr3	5486000	5487000	-1.8921650134299302
chr3	5486100	5487100	-2.2452449701019237
chr3	5486300	5487300	-1.9146958472516733
chr3	5486400	5487400	-2.7238481255434364
chr3	5486500	5487500	-2.227231163769725
chr3	5486600	5487600	-2.2708022844971203
chr3	5486700	5487700	-2.241034691195124
chr3	5486800	5487800	-1.8557755544035748
chr3	5486900	5487900	-2.464559496974768
chr3	5487000	5488000	-2.2343190328548936
chr3	5487100	5488100	-1.5467405026853065
chr3	5487200	5488200	-2.5027831599038306
chr3	5487300	5488300	-2.8332108830427583
chr3	5487400	5488400	-1.9258522147010584
chr3	5487500	5488500	-2.1503100739545435
chr3	5487600	5488600	-2.0583377287238016
chr3	5487700	5488700	-2.421244621846716
chr3	5487800	5488800	-2.8966463556556468
chr3	5487900	5488900	-2.041504995275909
chr3	5488000	5489000	-2.295608301495401
chr3	5488100	5489100	-2.6744356358844
chr3	5488200	5489200	-1.7018912364006515
chr3	5488300	5489300	-1.1527609905524965
chr3	5488400	5489400	-1.4935166537414852
chr3	5488500	5489500	-1.9033222482437184
chr3	5488600	5489600	-1.5242756699325395
chr3	5488700	5489700	-0.9702685448161908
chr3	5488800	5489800	-1.039126325701261
chr3	5488900	5489900	-1.2689407468628249
chr3	5489000	5490000	-0.9151218951911009
chr3	5489100	5490100	-1.1770185201438153
chr3	5489200	5490200	-1.331451747185893
chr3	5489300	5490300	-1.2592996525113394
chr3	5489400	5490400	-1.3344642610704245
chr3	5489500	5490500	-1.229165139674436
chr3	5489600	5490600	-2.0883044841281686
chr3	5489700	5490700	-2.6775965611383348
chr3	5489800	5490800	-2.290746530635545
chr3	5489900	5490900	-2.08927544969276
chr3	5490000	5491000	-3.033726362221789
chr3	5490100	5491100	-3.172313637273178
chr3	5490200	5491200	-3.1311275839471837
chr3	5490300	5491300	-3.288482782683667
chr3	5490400	5491400	-3.0029627624857143
chr3	5490500	5491500	-3.138469284067092
chr3	5490600	5491600	-2.743762332202924
chr3	5490700	5491700	-2.362629044148983
chr3	5490800	5491800	-2.16739135431931
chr3	5490900	5491900	-1.8204759613212145
chr3	5491000	5492000	-0.4497271537187215
chr3	5491100	5492100	-1.0931992910581765
chr3	5491200	5492200	-0.8820175120631353
chr3	5491300	5492300	-1.1307211430724409
chr3	5491400	5492400	-1.1552039185608256
chr3	5491500	5492500	-0.9601976854322803
chr3	5491600	5492600	-1.2728840364899647
chr3	5491700	5492700	-1.1252489967759347
chr3	5491800	5492800	-1.2664737269079511
chr3	5491900	5492900	-2.0602295775494706
chr3	5492000	5493000	-2.5391852761290856
chr3	5492100	5493100	-1.909902340471106
chr3	5492200	5493200	-2.4872967467270874
chr3	5492300	5493300	-2.2095830540418904
chr3	5492400	5493400	-2.5996183637044314
chr3	5492500	5493500	-2.3983815350672013
chr3	5492600	5493600	-1.811193708583888
chr3	5497900	5498900	-2.032924099967389
chr3	5498000	5499000	-2.2564356066958027
chr3	5498100	5499100	-2.347264386232524
chr3	5498200	5499200	-2.9230984109803138
chr3	5498300	5499300	-3.0082662922741745
chr3	5498400	5499400	-3.162950698704688
chr3	5498500	5499500	-3.3859921880300767
chr3	5498600	5499600	-2.640979990033502
chr3	5498700	5499700	-2.1634454421179616
chr3	5498800	5499800	-2.271479757324531
chr3	5498900	5499900	-2.5455381386202403
chr3	5499000	5500000	-1.9831944392718794
chr3	5499100	5500100	-1.8236218571757392
chr3	5499200	5500200	-1.7879861690639962
chr3	5499300	5500300	-1.5512278950848954
chr3	5499400	5500400	-1.257835335715023
chr3	5499500	5500500	-1.0637852228922742
chr3	5499600	5500600	-0.936859603687571
chr3	5499700	5500700	-0.6864579071941972
chr3	5499800	5500800	-0.7321292496508389
chr3	5499900	5500900	-0.7413828407230036
chr3	5500000	5501000	-0.7223099931949064
chr3	5500100	5501100	-1.2281730819247347
chr3	5500200	5501200	-0.6648221377927961
chr3	5500300	5501300	-0.7798587620907436
chr3	5500400	5501400	-0.7341903283438499
chr3	5500500	5501500	-0.6561403076176965
chr3	5500600	5501600	-0.834603124153202
chr3	5500700	5501700	-1.0938227557275244
chr3	5500800	5501800	-0.4946263751653336
chr3	5500900	5501900	-0.40761145488556216
chr3	5501000	5502000	-0.7528792045932726
chr3	5501100	5502100	-0.4722249997071058
chr3	5501200	5502200	-0.2367497599494049
chr3	5501300	5502300	-0.8547709874520988
chr3	5501400	5502400	-1.2312695332873362
chr3	5501500	5502500	-1.524424654099653
chr3	5501600	5502600	-2.175624212519267
chr3	5501700	5502700	-1.3960100813269918
chr3	5501800	5502800	-0.9977716432707788
chr3	5501900	5502900	-1.4252077857610672
chr3	5502000	5503000	-1.9139240100672446
chr3	5502100	5503100	-1.5848958141641682
chr3	5502200	5503200	-1.5558261669660916
chr3	5502300	5503300	-1.1237611269296337
chr3	5502400	5503400	-0.8357926911642671
chr3	5502500	5503500	-0.6444281817937295
chr3	5502600	5503600	-0.2423153500735129
chr3	5502700	5503700	-0.6127097088668958
chr3	5502800	5503800	-1.5588743518038135
chr3	5502900	5503900	-1.1974703818539445
chr3	5503000	5504000	-1.267022500615815
chr3	5503100	5504100	-1.279412945952438
chr3	5503200	5504200	-1.8778721177147928
chr3	5503300	5504300	-1.6445358639755163
chr3	5503400	5504400	-1.29044598862695
chr3	5503500	5504500	-1.3216394953867818
chr3	5503600	5504600	-1.271307929109936
chr3	5503700	5504700	-1.9336973333791008
chr3	5503800	5504800	-1.927515838559897
chr3	5503900	5504900	-1.7696218975000122
chr3	5504000	5505000	-1.3539776152346794
chr3	5504100	5505100	-1.83973494223408
chr3	5504200	5505200	-1.459988916195022
chr3	5504300	5505300	-1.3641955042014584
chr3	5504400	5505400	-1.8043826853271736
chr3	5504500	5505500	-2.37210389476168
chr3	5504600	5505600	-2.811511108650679
chr3	5504700	5505700	-2.9206887320782164
chr3	5504800	5505800	-2.0203141697676665
chr3	5504900	5505900	-2.5433718201202478
chr3	5505000	5506000	-2.615747249784727
chr3	5505100	5506100	-2.020112294163729
chr3	5505200	5506200	-2.3693869007738235
chr3	5505300	5506300	-2.733165392443225
chr3	5505400	5506400	-2.8011153662135246
chr3	5505500	5506500	-2.0377750948668214
chr3	5505600	5506600	-1.4238362276152456
chr3	5505700	5506700	-0.6015650435668204
chr3	5505800	5506800	-1.0374214017708745
chr3	5505900	5506900	-0.7141230239738304
chr3	5506500	5507500	-1.1577954486488309
chr3	5506600	5507600	-1.9319906638641908
chr3	5506700	5507700	-2.6007156584878217
chr3	5506800	5507800	-2.9766683190076466
chr3	5506900	5507900	-2.401568785358728
chr3	5507000	5508000	-2.7973991795932283
chr3	5508100	5509100	-3.9720539506405963
chr3	5508200	5509200	-4.325932834952987
chr3	5508300	5509300	-4.176100755941507
chr3	5508400	5509400	-3.89607118617755
chr3	5508500	5509500	-4.4813638945831284
chr3	5508600	5509600	-4.609950187733861
chr3	5508700	5509700	-4.573117475745702
chr3	5508800	5509800	-6.024039634461558
chr3	5508900	5509900	-5.599976549497926
chr3	5509000	5510000	-4.9431340751524235
chr3	5509100	5510100	-4.348655118990456
chr3	5509200	5510200	-4.901920000763467
chr3	5509300	5510300	-4.3938472160072575
chr3	5509400	5510400	-4.674135808188843
chr3	5509500	5510500	-3.668450380757326
chr3	5509600	5510600	-3.4221169773389635
chr3	5509700	5510700	-3.0023749767286407
chr3	5509800	5510800	-2.5458761787985686
chr3	5509900	5510900	-2.404586652695822
chr3	5510000	5511000	-2.4042977288152665
chr3	5510100	5511100	-2.979665270790904
chr3	5510200	5511200	-2.690044137326104
chr3	5510300	5511300	-3.739330016152575
chr3	5510400	5511400	-3.1177923662632243
chr3	5510500	5511500	-3.6468259892949617
chr3	5510600	5511600	-3.996445470777527
chr3	5510700	5511700	-4.563693830977746
chr3	5510800	5511800	-4.4255122512591365
chr3	5510900	5511900	-4.3186546356777615
chr3	5511000	5512000	-4.646387485553143
chr3	5511100	5512100	-4.527963228910378
chr3	5511200	5512200	-3.9448737022227713
chr3	5511300	5512300	-3.790393168891892
chr3	5511400	5512400	-4.612187495396099
chr3	5511500	5512500	-4.100700613131689
chr3	5511600	5512600	-4.277351168460955
chr3	5511700	5512700	-4.387527106912248
chr3	5511800	5512800	-4.532772239414051
chr3	5511900	5512900	-4.674369988052772
chr3	5512000	5513000	-4.979095343177078
chr3	5512100	5513100	-4.381215760613303
chr3	5512200	5513200	-4.0536447994624085
chr3	5512300	5513300	-3.58080196034925
chr3	5512400	5513400	-3.43727591844446
chr3	5512500	5513500	-4.550166524599336
chr3	5512600	5513600	-4.615239002570117
chr3	5512700	5513700	-4.7195338788727135
chr3	5512800	5513800	-3.668094036998194
chr3	5512900	5513900	-3.41501812009506
chr3	5513000	5514000	-2.8933723114707006
chr3	5513100	5514100	-3.8998806501307306
chr3	5513200	5514200	-4.869595294306194
chr3	5513300	5514300	-5.6512706648619835
chr3	5513400	5514400	-5.823867917599507
chr3	5513500	5514500	-5.2177658533142965
chr3	5513600	5514600	-4.937997965791544
chr3	5513700	5514700	-4.513773763809629
chr3	5513800	5514800	-5.44769771610319
chr3	5513900	5514900	-6.044609943909794
chr3	5514000	5515000	-5.709959902185708
chr3	5514100	5515100	-5.699355158917588
chr3	5514200	5515200	-5.212233149526097
chr3	5514300	5515300	-4.56673882663033
chr3	5514400	5515400	-4.748908569397468
chr3	5514500	5515500	-5.402816116216731
chr3	5514600	5515600	-5.436522646435456
chr3	5514700	5515700	-6.638018836337321
chr3	5514800	5515800	-6.877320372788763
chr3	5514900	5515900	-6.7899577954342405
chr3	5515900	5516900	-6.505135327526531
chr3	5516000	5517000	-7.40685868011729
chr3	5516100	5517100	-8.169238924430147
chr3	5516200	5517200	-7.655932352315798
chr3	5516300	5517300	-7.379934843634351
chr3	5516400	5517400	-7.6304733472667134
chr3	5516500	5517500	-8.537263908640844
chr3	5516600	5517600	-9.201720660247931
chr3	5516700	5517700	-8.94630010023319
chr3	5516800	5517800	-8.524707168147097
chr3	5516900	5517900	-9.521539674462165
chr3	5517000	5518000	-9.066757186473547
chr3	5517100	5518100	-8.656361300752932
chr3	5517200	5518200	-8.597456087831429
chr3	5517300	5518300	-9.159726424797931
chr3	5517400	5518400	-9.209666530067828
chr3	5517500	5518500	-8.73659222612471
chr3	5517600	5518600	-7.430936630985728
chr3	5517700	5518700	-6.722232668557364
chr3	5517800	5518800	-6.673080786406023
chr3	5517900	5518900	-6.1145059787942415
chr3	5518000	5519000	-5.858505149589073
chr3	5518100	5519100	-5.674294552042308
chr3	5518200	5519200	-6.002412704138648
chr3	5518300	5519300	-5.678951151789661
chr3	5518400	5519400	-5.215154657133884
chr3	5518500	5519500	-4.920987487071861
chr3	5518600	5519600	-5.949025016416982
chr3	5518700	5519700	-5.464357537057318
chr3	5518800	5519800	-6.263171511236791
chr3	5518900	5519900	-5.839523336619033
chr3	5519000	5520000	-5.711208839637146
chr3	5519100	5520100	-5.414934115948677
chr3	5519200	5520200	-4.611432872909876
chr3	5519300	5520300	-3.904251038117887
chr3	5519400	5520400	-3.8978592165880697
chr3	5519500	5520500	-3.5763144241159672
chr3	5519600	5520600	-3.1991861116266738
chr3	5519700	5520700	-3.355801321671468
chr3	5519800	5520800	-2.6316975895794665
chr3	5519900	5520900	-2.651260260111958
chr3	5520000	5521000	-2.649135980606848
chr3	5520100	5521100	-2.7738053639254447
chr3	5520200	5521200	-2.865443943165312
chr3	5520300	5521300	-2.9968273089991677
chr3	5520400	5521400	-2.986971526252913
chr3	5520500	5521500	-2.805830754944464
chr3	5520600	5521600	-2.439118801820213
chr3	5520700	5521700	-2.346560494090563
chr3	5520800	5521800	-1.7998462642759463
chr3	5520900	5521900	-2.6823155527711937
chr3	5521000	5522000	-2.838169705676956
chr3	5521100	5522100	-3.718154158454187
chr3	5521200	5522200	-3.5280679451425567
chr3	5521300	5522300	-4.095314493485542
chr3	5521400	5522400	-4.340048728824997
chr3	5521500	5522500	-4.4068964346555966
chr3	5521600	5522600	-4.800975716138502
chr3	5521700	5522700	-4.9538860072169655
chr3	5521800	5522800	-4.926069141761582
chr3	5521900	5522900	-3.924439295622397
chr3	5522000	5523000	-3.4964141350815443
chr3	5522100	5523100	-3.485567178553517
chr3	5522200	5523200	-3.826003867734996
chr3	5522300	5523300	-3.450023444733764
chr3	5522400	5523400	-3.0217513190455114
chr3	5522500	5523500	-2.9453587797695486
chr3	5522600	5523600	-2.582624910347461
chr3	5522700	5523700	-2.7210242112162195
chr3	5522800	5523800	-3.357327769277332
chr3	5522900	5523900	-3.6852814237945664
chr3	5523000	5524000	-3.5428999462582964
chr3	5523100	5524100	-3.4430027692501683
chr3	5523200	5524200	-3.0748699834479685
chr3	5524400	5525400	-3.3196264345417084
chr3	5524500	5525500	-3.2426567610095876
chr3	5524600	5525600	-3.2320316830978904
chr3	5524700	5525700	-4.26746027699211
chr3	5524800	5525800	-4.598049007797553
chr3	5524900	5525900	-4.630146381503712
chr3	5525000	5526000	-4.659354084536024
chr3	5525100	5526100	-4.2324417799455984
chr3	5525200	5526200	-4.358851441023966
chr3	5527200	5528200	-7.499509858522223
chr3	5527300	5528300	-7.484201289161983
chr3	5527400	5528400	-7.403653307068501
chr3	5527500	5528500	-7.406942283931485
chr3	5527600	5528600	-6.928392077442192
chr3	5527700	5528700	-5.634412034258362
chr3	5528800	5529800	-8.210989048379648
chr3	5528900	5529900	-7.3735613467849985
chr3	5529000	5530000	-7.994499711696257
chr3	5529100	5530100	-7.23951777107329
chr3	5529200	5530200	-6.949235669227631
chr3	5529300	5530300	-6.412016062102642
chr3	5529400	5530400	-5.271710558374031
chr3	5529500	5530500	-5.475414648031559
chr3	5529600	5530600	-6.171991952133824
chr3	5529700	5530700	-7.4933775358305565
chr3	5529800	5530800	-7.010790444338771
chr3	5529900	5530900	-7.72822058331732
chr3	5530000	5531000	-6.904156635383283
chr3	5530100	5531100	-6.4686699681828665
chr3	5530200	5531200	-6.933770231469801
chr3	5530300	5531300	-6.707940219448794
chr3	5530400	5531400	-7.511565363196786
chr3	5530500	5531500	-7.327334479148134
chr3	5530600	5531600	-7.621648068899701
chr3	5530700	5531700	-6.767275515900755
chr3	5530800	5531800	-7.643409181696947
chr3	5530900	5531900	-7.422596570661675
chr3	5531000	5532000	-8.471311191413983
chr3	5531100	5532100	-8.362480946193148
chr3	5531200	5532200	-7.743021376808871
chr3	5531300	5532300	-7.408319920850892
chr3	5531400	5532400	-7.2267931359709205
chr3	5531500	5532500	-7.4339362537018525
chr3	5531600	5532600	-7.419701060662709
chr3	5531700	5532700	-7.929649430135598
chr3	5531800	5532800	-7.150115535897435
chr3	5531900	5532900	-6.794670225381745
chr3	5532000	5533000	-5.669733352118559
chr3	5532100	5533100	-5.556480590938972
chr3	5532200	5533200	-4.907415109376325
chr3	5532300	5533300	-5.5703127137052775
chr3	5532400	5533400	-5.345884234172495
chr3	5532500	5533500	-5.832864887777888
chr3	5532600	5533600	-6.0448623616447925
chr3	5532700	5533700	-5.483394240868624
chr3	5532800	5533800	-5.4562702161689725
chr3	5532900	5533900	-5.291560529748653
chr3	5533000	5534000	-5.670011094620161
chr3	5533100	5534100	-5.189951333627978
chr3	5533200	5534200	-5.232276643075356
chr3	5533300	5534300	-3.8950941803385843
chr3	5533400	5534400	-4.279870982140962
chr3	5533500	5534500	-3.5703252014089384
chr3	5533600	5534600	-3.7560743812201203
chr3	5533700	5534700	-4.245190860335375
chr3	5533800	5534800	-4.280198915039061
chr3	5533900	5534900	-4.393723718414127
chr3	5534000	5535000	-4.396808766410933
chr3	5534100	5535100	-5.162534177642251
chr3	5534200	5535200	-5.558351538345634
chr3	5534300	5535300	-5.951745801731832
chr3	5534400	5535400	-5.9544426565572275
chr3	5534500	5535500	-6.1543720149974215
chr3	5534600	5535600	-6.283705729606634
chr3	5534700	5535700	-5.2981119231092615
chr3	5534800	5535800	-5.5861860599766455
chr3	5534900	5535900	-5.053587413730983
chr3	5535000	5536000	-5.194052754154338
chr3	5535100	5536100	-5.522075388089874
chr3	5535200	5536200	-5.294917097884968
chr3	5535300	5536300	-4.8754075475441
chr3	5535400	5536400	-5.1051892811875055
chr3	5535500	5536500	-6.028981058709289
chr3	5535600	5536600	-6.2618221628431785
chr3	5535700	5536700	-7.448535178144318
chr3	5535800	5536800	-7.7656262238707185
chr3	5535900	5536900	-7.383086417505928
chr3	5536000	5537000	-7.207217296289377
chr3	5536100	5537100	-6.439866565146207
chr3	5536200	5537200	-6.31204190623994
chr3	5536300	5537300	-7.151378539270357
chr3	5536400	5537400	-6.453084455563205
chr3	5536500	5537500	-5.185456896883309
chr3	5536600	5537600	-4.378164887990053
chr3	5536700	5537700	-3.6110441455945375
chr3	5536800	5537800	-2.4545459663700835
chr3	5536900	5537900	-2.7807949514819934
chr3	5538900	5539900	-4.869526031127388
chr3	5539000	5540000	-5.24955304656152
chr3	5539100	5540100	-4.900032980663443
chr3	5539200	5540200	-6.218806497477193
chr3	5539300	5540300	-7.127846475640903
chr3	5539400	5540400	-7.672504821677928
chr3	5539500	5540500	-9.052790815395594
chr3	5541100	5542100	-5.676843203737597
chr3	5541200	5542200	-5.989761792832415
chr3	5541300	5542300	-6.433324828430573
chr3	5541400	5542400	-8.35454076723845
chr3	5541500	5542500	-9.058726506931011
chr3	5541600	5542600	-9.234865286258014
chr3	5541700	5542700	-9.968152457814167
chr3	5543000	5544000	-9.476633973100636
chr3	5543200	5544200	-9.439023753812977
chr3	5543300	5544300	-9.621199939172987
chr3	5543400	5544400	-9.613206341667356
chr3	5543500	5544500	-9.248876584674957
chr3	5543600	5544600	-9.190534197826203
chr3	5543700	5544700	-9.65679886441522
chr3	5543800	5544800	-9.745999819500087
chr3	5544000	5545000	-9.474529746012205
chr3	5544100	5545100	-8.719857937021812
chr3	5544200	5545200	-8.747689162527077
chr3	5544300	5545300	-9.576994589246642
chr3	5544400	5545400	-9.6624886099518
chr3	5544500	5545500	-9.476967546100862
chr3	5544600	5545600	-9.26119005373373
chr3	5544700	5545700	-7.9534060044232655
chr3	5544800	5545800	-7.0738743545000045
chr3	5544900	5545900	-6.712686371366372
chr3	5545000	5546000	-6.024942141504317
chr3	5545100	5546100	-6.471534224759357
chr3	5545200	5546200	-6.753122149323247
chr3	5545300	5546300	-5.301957705783424
chr3	5545400	5546400	-4.472707825655114
chr3	5545500	5546500	-4.547818815373677
chr3	5545600	5546600	-4.429874506402967
chr3	5545700	5546700	-5.53800308869006
chr3	5545800	5546800	-5.5142802194605665
chr3	5545900	5546900	-5.356612573581606
chr3	5546000	5547000	-6.6378419503691575
chr3	5546100	5547100	-6.28861829008724
chr3	5546200	5547200	-5.590479337491331
chr3	5546300	5547300	-6.242603224036987
chr3	5546400	5547400	-6.438861212652865
chr3	5546500	5547500	-6.150038404700965
chr3	5546600	5547600	-5.908394575925378
chr3	5546700	5547700	-5.053446037724025
chr3	5546800	5547800	-5.774725625201918
chr3	5546900	5547900	-6.019233942369598
chr3	5547000	5548000	-5.433598928655291
chr3	5547100	5548100	-5.541320563154482
chr3	5547200	5548200	-5.981768904727235
chr3	5547300	5548300	-5.636409120887881
chr3	5547400	5548400	-5.868508743924049
chr3	5547500	5548500	-6.7502446325627306
chr3	5547600	5548600	-6.7995799021297
chr3	5547700	5548700	-7.391658949648956
chr3	5547800	5548800	-6.632695566995728
chr3	5547900	5548900	-6.912726733625316
chr3	5548000	5549000	-6.575976490347935
chr3	5548100	5549100	-6.510294211156889
chr3	5548200	5549200	-5.456431318875848
chr3	5548300	5549300	-5.567932741277313
chr3	5548400	5549400	-5.298691897682754
chr3	5548500	5549500	-4.502530134352691
chr3	5548600	5549600	-4.389062136792479
chr3	5548700	5549700	-3.676245826003763
chr3	5548800	5549800	-4.144436704908496
chr3	5548900	5549900	-3.800641934344189
chr3	5549000	5550000	-3.7489673043866905
chr3	5549100	5550100	-3.979062987182788
chr3	5549200	5550200	-4.850257728779028
chr3	5549300	5550300	-5.030080870955684
chr3	5549400	5550400	-5.4186281878594444
chr3	5549500	5550500	-6.314032864979211
chr3	5549600	5550600	-6.6008559666583695
chr3	5549700	5550700	-6.968142710413392
chr3	5549800	5550800	-6.390987386559846
chr3	5549900	5550900	-5.670497959460742
chr3	5550000	5551000	-6.442178927976874
chr3	5550100	5551100	-6.18588830745911
chr3	5550200	5551200	-5.678594429579933
chr3	5550300	5551300	-6.542706538888925
chr3	5550400	5551400	-5.536190787318302
chr3	5550500	5551500	-4.379958843090419
chr3	5550600	5551600	-3.859668206419555
chr3	5550700	5551700	-4.024462476638227
chr3	5550800	5551800	-3.890994607225811
chr3	5550900	5551900	-4.445161588082383
chr3	5551000	5552000	-3.6866065818468665
chr3	5551100	5552100	-4.4886820161359084
chr3	5551200	5552200	-5.355641531445825
chr3	5551300	5552300	-4.5122277612627135
chr3	5551400	5552400	-5.21655623894506
chr3	5551500	5552500	-5.5339884160820425
chr3	5551600	5552600	-6.62635674936308
chr3	5551700	5552700	-6.1892633957136205
chr3	5551800	5552800	-6.7792815309548216
chr3	5551900	5552900	-6.286243029820128
chr3	5552000	5553000	-5.984717781110619
chr3	5552100	5553100	-5.120115680454476
chr3	5552200	5553200	-5.4943629165719665
chr3	5552300	5553300	-5.150177830008441
chr3	5552400	5553400	-4.516507194641135
chr3	5552500	5553500	-3.9253470916808064
chr3	5552600	5553600	-3.2119482461557327
chr3	5552700	5553700	-2.9072917901459503
chr3	5552800	5553800	-3.0428728502754665
chr3	5552900	5553900	-3.1994595969958115
chr3	5553000	5554000	-3.5538870509584277
chr3	5553100	5554100	-3.953984852186773
chr3	5553200	5554200	-3.2448050554630914
chr3	5553300	5554300	-3.4043444993652687
chr3	5553400	5554400	-4.11591474139934
chr3	5553500	5554500	-5.13120993568341
chr3	5553600	5554600	-5.3447234653788325
chr3	5553700	5554700	-5.972102360317466
chr3	5553800	5554800	-6.089140104876809
chr3	5553900	5554900	-6.3209944546494805
chr3	5554000	5555000	-6.290228829663344
chr3	5554100	5555100	-6.687439478504017
chr3	5554200	5555200	-7.106366698941213
chr3	5554300	5555300	-7.1074540961982
chr3	5554400	5555400	-6.7279859593432
chr3	5554500	5555500	-6.170599933283057
chr3	5554600	5555600	-5.7907107540432365
chr3	5554700	5555700	-5.395310348347602
chr3	5554800	5555800	-5.02923415319495
chr3	5554900	5555900	-4.357156822360606
chr3	5555000	5556000	-4.6820843808686305
chr3	5555100	5556100	-4.046651844301446
chr3	5555200	5556200	-4.3372807571540895
chr3	5555300	5556300	-5.133794017666082
chr3	5555400	5556400	-5.012357034838309
chr3	5555500	5556500	-6.033669005285147
chr3	5555600	5556600	-5.71269880668393
chr3	5555700	5556700	-5.7951212654668485
chr3	5555800	5556800	-5.6784047973717
chr3	5555900	5556900	-5.7301269544132065
chr3	5556000	5557000	-5.5409551352971365
chr3	5556100	5557100	-5.223018684752364
chr3	5556200	5557200	-4.292450048322942
chr3	5556300	5557300	-3.1227033284689094
chr3	5556400	5557400	-3.1590294821873672
chr3	5556500	5557500	-1.4308041852368576
chr3	5556600	5557600	-2.4143806880047407
chr3	5556700	5557700	-2.5064426841236367
chr3	5556800	5557800	-2.0149114837648905
chr3	5556900	5557900	-2.2373168224877156
chr3	5557000	5558000	-2.502898172934645
chr3	5557100	5558100	-2.1217768654265505
chr3	5557200	5558200	-2.1004468834885133
chr3	5557300	5558300	-2.0998700438046707
chr3	5557400	5558400	-2.1742781537156475
chr3	5557500	5558500	-3.362970817129246
chr3	5557600	5558600	-3.2169186795149054
chr3	5557700	5558700	-3.7840951362986814
chr3	5557800	5558800	-4.012028362075413
chr3	5557900	5558900	-3.6777907175421967
chr3	5558000	5559000	-3.5651625906896736
chr3	5558100	5559100	-4.345887593467771
chr3	5558200	5559200	-5.188176488216771
chr3	5558300	5559300	-5.369933706252302
chr3	5558400	5559400	-5.8509846649259325
chr3	5558500	5559500	-5.196387548438395
chr3	5558600	5559600	-4.930677632228943
chr3	5558700	5559700	-4.074224465238033
chr3	5558800	5559800	-4.77889743949456
chr3	5558900	5559900	-4.966011478295967
chr3	5559000	5560000	-5.377202278535546
chr3	5559100	5560100	-5.733855732605138
chr3	5559200	5560200	-4.7371643679836435
chr3	5559300	5560300	-3.9447067132707554
chr3	5559400	5560400	-3.1507453361173368
chr3	5559500	5560500	-3.1847036544178966
chr3	5559600	5560600	-3.212005338945324
chr3	5559700	5560700	-3.4362555711392635
chr3	5559800	5560800	-2.8501111829636434
chr3	5559900	5560900	-3.2691534990779383
chr3	5560000	5561000	-3.424731841549075
chr3	5560100	5561100	-2.620876910009084
chr3	5560200	5561200	-2.715136959569354
chr3	5560300	5561300	-2.5565530931359137
chr3	5560400	5561400	-2.8901353099259515
chr3	5560500	5561500	-2.498338665498508
chr3	5560600	5561600	-2.4553976847366443
chr3	5560700	5561700	-2.5318948973972444
chr3	5560800	5561800	-2.593689855179039
chr3	5560900	5561900	-2.200329744311817
chr3	5561000	5562000	-1.7146365729463304
chr3	5561100	5562100	-2.308434159189558
chr3	5561200	5562200	-2.165121362531286
chr3	5561300	5562300	-2.5348645885427525
chr3	5561400	5562400	-2.4318778759036963
chr3	5561500	5562500	-2.7027081433957423
chr3	5561600	5562600	-2.720818187836091
chr3	5561700	5562700	-2.5614767903505733
chr3	5561800	5562800	-3.2407250599707877
chr3	5561900	5562900	-4.10518654852894
chr3	5562000	5563000	-4.009319251484581
chr3	5562100	5563100	-3.22665226413896
chr3	5562200	5563200	-4.573757022209193
chr3	5562300	5563300	-5.155156170691129
chr3	5562400	5563400	-4.437362912031951
chr3	5562500	5563500	-4.357715924867142
chr3	5562600	5563600	-4.423843686353903
chr3	5562700	5563700	-4.459558685059597
chr3	5562800	5563800	-3.4619613773992817
chr3	5562900	5563900	-3.0313625613134643
chr3	5563000	5564000	-2.739883771433495
chr3	5563100	5564100	-2.684623390269268
chr3	5563200	5564200	-2.18684133703806
chr3	5563300	5564300	-1.2975229071058576
chr3	5563400	5564400	-1.7516273871297268
chr3	5563500	5564500	-1.8384659751520955
chr3	5563600	5564600	-1.7575791120806128
chr3	5563700	5564700	-1.6668472119845412
chr3	5563800	5564800	-1.8239670094794789
chr3	5563900	5564900	-1.5189016487048117
chr3	5565300	5566300	-1.7769732795635385
chr3	5565400	5566400	-1.8902284521357908
chr3	5565500	5566500	-2.074887279143645
chr3	5565600	5566600	-2.097619316689129
chr3	5565700	5566700	-2.6179731941254327
chr3	5565800	5566800	-2.6968235579749464
chr3	5565900	5566900	-2.6547332562727632
chr3	5566000	5567000	-3.0152030017068596
chr3	5566100	5567100	-2.802902107921065
chr3	5566200	5567200	-2.77979574942138
chr3	5566300	5567300	-2.5433904061444803
chr3	5566400	5567400	-2.389497738613501
chr3	5566500	5567500	-2.3045790509867405
chr3	5566600	5567600	-2.5440279212806027
chr3	5566700	5567700	-2.8480295209053166
chr3	5566800	5567800	-2.7678385099971354
chr3	5566900	5567900	-2.9860978157738907
chr3	5567000	5568000	-2.8553460679776412
chr3	5567100	5568100	-2.8625328051961536
chr3	5567200	5568200	-3.1854543052600723
chr3	5567300	5568300	-3.5778426276697406
chr3	5567400	5568400	-4.4731179773090854
chr3	5567500	5568500	-4.320999313362708
chr3	5567600	5568600	-4.548966053296843
chr3	5567700	5568700	-4.7263572761713055
chr3	5567800	5568800	-4.394533829036556
chr3	5568000	5569000	-5.091161707558633
chr3	5568100	5569100	-5.280342052003018
chr3	5568200	5569200	-5.850298922941643
chr3	5568300	5569300	-5.090779147526924
chr3	5568500	5569500	-4.265247784102728
chr3	5568600	5569600	-4.1597580265514695
chr3	5568700	5569700	-4.0879564674377455
chr3	5568800	5569800	-4.036935285376928
chr3	5568900	5569900	-3.8418449254881386
chr3	5569000	5570000	-2.590715270345974
chr3	5569100	5570100	-2.563674344091985
chr3	5569200	5570200	-2.101119742688683
chr3	5569300	5570300	-2.030753475363335
chr3	5569400	5570400	-1.5154261090674332
chr3	5569500	5570500	-1.2985333030229929
chr3	5569600	5570600	-1.2904815195357102
chr3	5569700	5570700	-0.7497752727038055
chr3	5569800	5570800	-1.140822327415687
chr3	5569900	5570900	-1.4871017783912603
chr3	5570000	5571000	-1.1243846150141938
chr3	5570100	5571100	-1.0869953678057336
chr3	5570200	5571200	-0.3598311728872702
chr3	5570300	5571300	-0.902014614704943
chr3	5570400	5571400	-1.2635031249766884
chr3	5570500	5571500	-1.6699163828153702
chr3	5570600	5571600	-1.6301754309507002
chr3	5570700	5571700	-1.827285207899716
chr3	5570800	5571800	-1.5568317835789467
chr3	5570900	5571900	-1.548867446133631
chr3	5571000	5572000	-1.7949301010894676
chr3	5571100	5572100	-1.652354116666465
chr3	5571200	5572200	-2.3946466564590807
chr3	5571300	5572300	-1.6833015909321116
chr3	5571400	5572400	-2.2153044490832365
chr3	5571500	5572500	-1.8778727040075758
chr3	5571600	5572600	-1.513363775275729
chr3	5571700	5572700	-0.9786654867638814
chr3	5571800	5572800	-0.3824794947551845
chr3	5571900	5572900	-0.02892293807604613
chr3	5572000	5573000	-1.10449263197746
chr3	5572100	5573100	-1.0670800839495076
chr3	5572200	5573200	-0.9748405584453316
chr3	5572300	5573300	-2.0426147846541083
chr3	5572400	5573400	-1.630725183103081
chr3	5572500	5573500	-1.9847834146482208
chr3	5572600	5573600	-2.122097952931464
chr3	5572700	5573700	-2.863044432314412
chr3	5572800	5573800	-3.1177837986796213
chr3	5572900	5573900	-3.0089485886557217
chr3	5573000	5574000	-1.2825255991046889
chr3	5573100	5574100	-0.8441017247083197
chr3	5573200	5574200	-0.2614278611576368
chr3	5573300	5574300	1.1306463083245344
chr3	5573400	5574400	0.936899150713294
chr3	5573500	5574500	0.9195880091889532
chr3	5573600	5574600	1.024408225513194
chr3	5573700	5574700	1.2727730217014748
chr3	5573800	5574800	1.1676082447155562
chr3	5573900	5574900	1.2669347283558672
chr3	5574000	5575000	1.2148321495028966
chr3	5575600	5576600	0.5689629622098057
chr3	5575700	5576700	0.252630873465826
chr3	5575800	5576800	0.1666031164383688
chr3	5575900	5576900	0.3773660953634534
chr3	5576000	5577000	-0.06261214356790472
chr3	5576100	5577100	0.004412903347854274
chr3	5576200	5577200	0.1579367549871617
chr3	5576300	5577300	0.6526982157972332
chr3	5576400	5577400	0.6697917812696281
chr3	5576500	5577500	-0.8763431728320797
chr3	5576600	5577600	-1.582193744138805
chr3	5576700	5577700	-1.9031238292226305
chr3	5576800	5577800	-2.4199381017532446
chr3	5576900	5577900	-2.8373204521176962
chr3	5577000	5578000	-2.8007696368259327
chr3	5577100	5578100	-3.1145122581173617
chr3	5577200	5578200	-3.2648889480773415
chr3	5577300	5578300	-3.699046545502169
chr3	5577400	5578400	-3.614049182705338
chr3	5577500	5578500	-3.7218513355292164
chr3	5577600	5578600	-3.512333118235804
chr3	5577700	5578700	-3.3244836517528285
chr3	5577800	5578800	-3.004868929813974
chr3	5577900	5578900	-2.960610386641444
chr3	5578000	5579000	-2.8728574903736686
chr3	5578100	5579100	-2.6537536028665287
chr3	5578200	5579200	-2.855158055618753
chr3	5578300	5579300	-3.0255071651903886
chr3	5578400	5579400	-3.15266463779455
chr3	5578500	5579500	-2.4137690499560187
chr3	5578600	5579600	-2.1941583805998066
chr3	5578700	5579700	-2.9006551165347405
chr3	5578800	5579800	-3.134498046166594
chr3	5578900	5579900	-3.75443316501672
chr3	5579000	5580000	-3.671812079122922
chr3	5579100	5580100	-3.758007405844917
chr3	5579200	5580200	-3.4787671590753386
chr3	5579300	5580300	-3.138949987953376
chr3	5579400	5580400	-2.9841734044892183
chr3	5579500	5580500	-3.4808120169235672
chr3	5579600	5580600	-3.269741704756671
chr3	5579700	5580700	-2.833054044521828
chr3	5579800	5580800	-2.4904425105900097
chr3	5579900	5580900	-1.6264924540645056
chr3	5580000	5581000	-2.2164492196648893
chr3	5580100	5581100	-2.021994492424382
chr3	5580200	5581200	-2.9805813256467415
chr3	5580300	5581300	-2.6546937766315484
chr3	5580400	5581400	-2.493930917272376
chr3	5580500	5581500	-1.1914135929839165
chr3	5580600	5581600	-1.4653827653183469
chr3	5580700	5581700	-0.9276445671130042
chr3	5580800	5581800	-0.9757556257002022
chr3	5580900	5581900	-0.8768781344783528
chr3	5581000	5582000	-0.3058575469404057
chr3	5581100	5582100	-0.485995131933948
chr3	5581200	5582200	-0.14574746995687804
chr3	5581300	5582300	-1.0032620109409822
chr3	5581400	5582400	-1.847713325575702
chr3	5581500	5582500	-2.2789754661452672
chr3	5581600	5582600	-2.3122082056469315
chr3	5581700	5582700	-2.48592068499752
chr3	5581800	5582800	-2.098230499761459
chr3	5581900	5582900	-2.8109177602649527
chr3	5582000	5583000	-3.2612716862415625
chr3	5582100	5583100	-3.842038283144828
chr3	5582200	5583200	-3.4737731886244103
chr3	5582300	5583300	-2.919036843033071
chr3	5582400	5583400	-2.4285055835344123
chr3	5582500	5583500	-2.930951442802966
chr3	5582600	5583600	-2.979668817151786
chr3	5582700	5583700	-2.9425781211976783
chr3	5582800	5583800	-3.781209197828853
chr3	5582900	5583900	-3.047922807899622
chr3	5583000	5584000	-2.5105697445437283
chr3	5583100	5584100	-1.8051062413248709
chr3	5583200	5584200	-2.81399851220134
chr3	5583300	5584300	-3.384992144597537
chr3	5583400	5584400	-3.151125629912586
chr3	5583500	5584500	-3.40902723418202
chr3	5583600	5584600	-3.5488682073134603
chr3	5583700	5584700	-3.87207321954817
chr3	5583800	5584800	-3.4699916282003063
chr3	5583900	5584900	-4.2490443479653885
chr3	5584000	5585000	-4.948881263885233
chr3	5584100	5585100	-4.8745971106833
chr3	5584200	5585200	-4.379415006194284
chr3	5584300	5585300	-3.929132601642608
chr3	5584400	5585400	-5.3043254472703225
chr3	5584500	5585500	-5.335221352869329
chr3	5584600	5585600	-5.2852831003627765
chr3	5584700	5585700	-5.283780580389576
chr3	5584800	5585800	-5.88703503926414
chr3	5584900	5585900	-5.188787387767976
chr3	5585000	5586000	-4.654887295616622
chr3	5585100	5586100	-5.279116878078003
chr3	5585200	5586200	-5.615773459458094
chr3	5585300	5586300	-5.773819289966697
chr3	5585400	5586400	-4.163054750687272
chr3	5585500	5586500	-3.767036196393964
chr3	5585600	5586600	-3.8415876069840817
chr3	5585700	5586700	-3.7871053374626267
chr3	5585800	5586800	-3.7116462954281912
chr3	5586500	5587500	-4.933384358906701
chr3	5586600	5587600	-4.881736329620058
chr3	5586700	5587700	-4.808983211177475
chr3	5586800	5587800	-5.246410855049351
chr3	5586900	5587900	-4.525713775770607
chr3	5587000	5588000	-4.669408728450785
chr3	5587100	5588100	-3.403265379850973
chr3	5587200	5588200	-3.3329703949598986
chr3	5587300	5588300	-3.5980182849270186
chr3	5587400	5588400	-4.093997718672738
chr3	5587500	5588500	-4.002297885373891
chr3	5587600	5588600	-4.690778940714272
chr3	5587700	5588700	-5.71157791709542
chr3	5587800	5588800	-5.295061849013777
chr3	5587900	5588900	-5.892931025220222
chr3	5588000	5589000	-6.2114170660409
chr3	5588100	5589100	-5.976137791762357
chr3	5588200	5589200	-5.446823512090021
chr3	5588300	5589300	-5.415125510311837
chr3	5588400	5589400	-4.938885877570169
chr3	5588500	5589500	-4.7341906824758535
chr3	5588600	5589600	-4.593254773561715
chr3	5588700	5589700	-3.8423073936342753
chr3	5588800	5589800	-4.1023674047345695
chr3	5588900	5589900	-4.5491272563735565
chr3	5589000	5590000	-4.430366191345153
chr3	5589100	5590100	-4.2967171187822455
chr3	5589200	5590200	-4.446591959283791
chr3	5589300	5590300	-4.669936123759023
chr3	5589400	5590400	-4.339852272712871
chr3	5589500	5590500	-3.9170097953977177
chr3	5589600	5590600	-3.302281994150279
chr3	5589700	5590700	-3.4514800653109687
chr3	5589800	5590800	-3.563581756637628
chr3	5589900	5590900	-3.123763297567207
chr3	5590000	5591000	-3.929977748062503
chr3	5590100	5591100	-4.028993666449253
chr3	5590200	5591200	-4.676333609881866
chr3	5590300	5591300	-3.683604444419148
chr3	5590400	5591400	-4.579859872346773
chr3	5590500	5591500	-5.5237826669645225
chr3	5590600	5591600	-5.69757763071686
chr3	5590900	5591900	-6.860432725288428
chr3	5591000	5592000	-7.318322009523068
chr3	5591100	5592100	-7.6083468613710625
chr3	5591200	5592200	-7.508597214231132
chr3	5591300	5592300	-8.010605557515943
chr3	5591400	5592400	-8.499167913642651
chr3	5591500	5592500	-9.05220799624351
chr3	5591700	5592700	-9.468350541250123
chr3	5592800	5593800	-9.472077634893052
chr3	5592900	5593900	-8.284070186229753
chr3	5593000	5594000	-8.552239665488017
chr3	5593100	5594100	-8.544729234291372
chr3	5593200	5594200	-8.776381083732229
chr3	5593300	5594300	-8.445358012497389
chr3	5593400	5594400	-8.54170818733291
chr3	5593500	5594500	-9.692560343036616
chr3	5593600	5594600	-9.79153141594814
chr3	5593700	5594700	-9.305373208136832
chr3	5593800	5594800	-8.209044897901961
chr3	5593900	5594900	-8.040168799145526
chr3	5594000	5595000	-7.458813070579689
chr3	5594100	5595100	-7.658466940788482
chr3	5594200	5595200	-8.087945759666207
chr3	5594300	5595300	-7.92289056160926
chr3	5596700	5597700	-5.38183811405717
chr3	5596800	5597800	-5.369781794755065
chr3	5596900	5597900	-5.4228577916240885
chr3	5597000	5598000	-5.7034391335566506
chr3	5597100	5598100	-6.309744357020057
chr3	5597200	5598200	-6.5356922764412655
chr3	5597300	5598300	-6.44260407932945
chr3	5597400	5598400	-5.926131900401198
chr3	5597800	5598800	-5.326632698874487
chr3	5597900	5598900	-5.268949560377147
chr3	5598000	5599000	-5.4477646383829805
chr3	5598100	5599100	-5.549228124755267
chr3	5598200	5599200	-5.6800563028788575
chr3	5598300	5599300	-5.777591030774704
chr3	5598400	5599400	-6.176557106242883
chr3	5598500	5599500	-6.731418850778447
chr3	5598600	5599600	-6.4266915654689765
chr3	5598700	5599700	-6.104453256423184
chr3	5598800	5599800	-6.51020701180996
chr3	5598900	5599900	-6.690372837667079
chr3	5599000	5600000	-6.355812585005335
chr3	5599100	5600100	-5.909185923953317
chr3	5599200	5600200	-6.691431324353196
chr3	5599300	5600300	-6.648874178088598
chr3	5599400	5600400	-6.128263869451136
chr3	5599500	5600500	-5.5853692074803325
chr3	5599600	5600600	-5.704645005903814
chr3	5599700	5600700	-5.890845494505945
chr3	5599800	5600800	-4.817131129400881
chr3	5599900	5600900	-5.0207668478589556
chr3	5600000	5601000	-4.970184503170494
chr3	5600100	5601100	-4.726559807966098
chr3	5601500	5602500	-2.1804612627162068
chr3	5601600	5602600	-2.312522850479735
chr3	5601700	5602700	-2.819881622364946
chr3	5601800	5602800	-4.044795109136519
chr3	5601900	5602900	-4.040083309986163
chr3	5602000	5603000	-3.7256130268321397
chr3	5602100	5603100	-4.404250745177974
chr3	5602200	5603200	-4.8415001186354285
chr3	5602300	5603300	-4.823853067749923
chr3	5602400	5603400	-4.7387813340747975
chr3	5602500	5603500	-4.958406928574078
chr3	5602600	5603600	-5.698449668689495
chr3	5602700	5603700	-5.116582767038693
chr3	5602800	5603800	-4.141077807281281
chr3	5602900	5603900	-4.161085297398934
chr3	5603000	5604000	-4.827488777480491
chr3	5603100	5604100	-4.834779578482351
chr3	5603200	5604200	-5.342449860931076
chr3	5603300	5604300	-5.419441107272716
chr3	5603400	5604400	-5.4468771236806175
chr3	5603500	5604500	-5.738182940449027
chr3	5603600	5604600	-4.981670542291284
chr3	5603700	5604700	-5.50295127085585
chr3	5603800	5604800	-5.484772182783297
chr3	5603900	5604900	-5.5282918612194205
chr3	5604500	5605500	-1.706945618449806
chr3	5604600	5605600	-2.6749093325773208
chr3	5604700	5605700	-2.244186763917304
chr3	5604800	5605800	-2.838837349213645
chr3	5604900	5605900	-2.8709397831669246
chr3	5605000	5606000	-3.41498904000946
chr3	5605100	5606100	-3.984330956889678
chr3	5605200	5606200	-4.002476069304168
chr3	5605300	5606300	-4.3088684128826635
chr3	5605400	5606400	-4.384813731592055
chr3	5605500	5606500	-3.7770138796777664
chr3	5605600	5606600	-3.117338096882724
chr3	5605700	5606700	-3.2708487033954974
chr3	5605800	5606800	-3.2082260951248167
chr3	5605900	5606900	-2.589049721149979
chr3	5606000	5607000	-1.587491608645459
chr3	5606100	5607100	-0.9837989771175072
chr3	5606200	5607200	-1.4108648715375696
chr3	5606300	5607300	-2.2018500262999923
chr3	5606400	5607400	-2.937929920609806
chr3	5606500	5607500	-2.9164716319110187
chr3	5606600	5607600	-3.083007903045212
chr3	5606700	5607700	-3.3334249048072717
chr3	5606800	5607800	-2.9103025784396364
chr3	5606900	5607900	-3.405360141407986
chr3	5607000	5608000	-3.882870281966933
chr3	5607100	5608100	-3.641214538348092
chr3	5607200	5608200	-3.421207156964463
chr3	5607700	5608700	-2.7803037099236843
chr3	5607800	5608800	-3.4305568482743505
chr3	5607900	5608900	-4.335135119262729
chr3	5608000	5609000	-4.735179609750568
chr3	5608100	5609100	-4.80758020877986
chr3	5608200	5609200	-4.485953605820334
chr3	5608300	5609300	-5.1613029396588885
chr3	5608400	5609400	-5.2685848319759465
chr3	5608500	5609500	-5.58894919668217
chr3	5608600	5609600	-4.2868907964461895
chr3	5608700	5609700	-3.7529410946542656
chr3	5608800	5609800	-3.4216219764254703
chr3	5608900	5609900	-3.175648173263192
chr3	5609000	5610000	-2.482885063661691
chr3	5609100	5610100	-2.8372836718049204
chr3	5609200	5610200	-3.1695942023023176
chr3	5610600	5611600	-1.093827688533345
chr3	5610700	5611700	-1.270664672619947
chr3	5610800	5611800	-1.7562763805599717
chr3	5610900	5611900	-1.8505751701839879
chr3	5611000	5612000	-2.3111215967659207
chr3	5611100	5612100	-1.9005238898682184
chr3	5611200	5612200	-1.8767781906797305
chr3	5611300	5612300	-2.150903144660914
chr3	5611400	5612400	-2.694824310122469
chr3	5611500	5612500	-2.866373299202853
chr3	5611600	5612600	-2.400517443350336
chr3	5611700	5612700	-2.659451682209669
chr3	5611800	5612800	-2.1964395460924755
chr3	5611900	5612900	-2.2186703308831004
chr3	5612000	5613000	-2.109073533478439
chr3	5612100	5613100	-2.3427904320210766
chr3	5612200	5613200	-2.127315092572573
chr3	5612300	5613300	-2.306154082215261
chr3	5612400	5613400	-3.1220343941089554
chr3	5612500	5613500	-3.4839608781445564
chr3	5612600	5613600	-3.5766575957636677
chr3	5612700	5613700	-3.0033519957642048
chr3	5612800	5613800	-3.4172882987818016
chr3	5612900	5613900	-3.5717497092799104
chr3	5613000	5614000	-3.2814994057713855
chr3	5613100	5614100	-4.040577874674779
chr3	5613200	5614200	-3.733696813075449
chr3	5613300	5614300	-3.688181886266316
chr3	5613400	5614400	-3.399476798602713
chr3	5613500	5614500	-3.1016887788789047
chr3	5613600	5614600	-2.8359370390548637
chr3	5613700	5614700	-3.514393547641389
chr3	5613800	5614800	-3.1715280985631233
chr3	5613900	5614900	-2.9568046051328145
chr3	5614000	5615000	-2.3862340706874967
chr3	5614100	5615100	-1.7359740210773669
chr3	5614200	5615200	-2.41961124753675
chr3	5614300	5615300	-2.466040162994539
chr3	5614400	5615400	-2.3211815420456814
chr3	5614500	5615500	-1.5664401655901985
chr3	5614600	5615600	-1.5945471348499185
chr3	5614700	5615700	-1.0468905175659091
chr3	5614800	5615800	-0.943367224452758
chr3	5614900	5615900	-0.9001794298510633
chr3	5615000	5616000	-1.418496139859092
chr3	5615100	5616100	-1.5790448904855088
chr3	5615200	5616200	-1.2664798361424563
chr3	5615300	5616300	-0.7330078205245552
chr3	5615400	5616400	0.7057511769536332
chr3	5615500	5616500	0.15061171648778907
chr3	5615600	5616600	0.0026868650559767767
chr3	5615700	5616700	0.15198793664655735
chr3	5615800	5616800	-0.3886322939833014
chr3	5615900	5616900	-0.19069535750779484
chr3	5616000	5617000	-0.3619387971698519
chr3	5616100	5617100	-0.39125699666700825
chr3	5616200	5617200	0.2488024379003721
chr3	5616300	5617300	0.296645483574609
chr3	5616400	5617400	-0.4063433234207168
chr3	5616500	5617500	-1.0507051756995358
chr3	5616600	5617600	-1.3148360414470217
chr3	5616700	5617700	-1.9140104723675893
chr3	5616800	5617800	-1.7191297317505765
chr3	5616900	5617900	-2.192673059669575
chr3	5617000	5618000	-2.9750894765156985
chr3	5617100	5618100	-2.6826524136187317
chr3	5617200	5618200	-3.787189339570496
chr3	5617300	5618300	-4.101804919179492
chr3	5617400	5618400	-4.259165886936141
chr3	5617500	5618500	-4.322624338082682
chr3	5617600	5618600	-4.598259693892587
chr3	5617700	5618700	-4.90022553819451
chr3	5617800	5618800	-4.885404366790421
chr3	5617900	5618900	-4.682792413009871
chr3	5618000	5619000	-4.70613342048048
chr3	5618100	5619100	-5.27467974321151
chr3	5618200	5619200	-4.737835399730977
chr3	5618300	5619300	-4.499152108351018
chr3	5618400	5619400	-4.415077640315734
chr3	5618500	5619500	-3.8715034850059133
chr3	5618600	5619600	-2.9854575498361315
chr3	5618700	5619700	-2.310632149722613
chr3	5618800	5619800	-2.87558254479262
chr3	5618900	5619900	-4.112968699198634
chr3	5619000	5620000	-3.438051377335047
chr3	5619100	5620100	-3.810642129768957
chr3	5619200	5620200	-3.8059434622925004
chr3	5619300	5620300	-3.3659561240607703
chr3	5619400	5620400	-2.7332857572499143
chr3	5619500	5620500	-2.8848733958754766
chr3	5619600	5620600	-3.2516928821302318
chr3	5619700	5620700	-3.4364633556422524
chr3	5619800	5620800	-2.456913091179461
chr3	5619900	5620900	-1.6247659293367824
chr3	5620000	5621000	-1.450859037345054
chr3	5620100	5621100	-1.1351525211399252
chr3	5620200	5621200	-0.09690089730260064
chr3	5620300	5621300	-0.6669585352727765
chr3	5620400	5621400	-0.2066673136091309
chr3	5620500	5621500	-0.19092355331368285
chr3	5620600	5621600	-0.6195848094167911
chr3	5620700	5621700	-0.6965373628119202
chr3	5620800	5621800	-0.9416738961959086
chr3	5620900	5621900	-0.7349500832220859
chr3	5621000	5622000	-0.839711978415142
chr3	5621100	5622100	-1.3943596943573222
chr3	5621200	5622200	-1.967510530589844
chr3	5621300	5622300	-2.128224213979241
chr3	5621400	5622400	-3.2318325429460817
chr3	5621500	5622500	-3.5952914575942176
chr3	5621600	5622600	-3.8226448651562377
chr3	5621700	5622700	-3.4017826521028027
chr3	5621800	5622800	-3.875209360375536
chr3	5621900	5622900	-3.9992181142772836
chr3	5622000	5623000	-3.481056752336176
chr3	5622100	5623100	-3.1774430235539644
chr3	5622200	5623200	-2.4937888898208302
chr3	5622300	5623300	-2.1528729974348595
chr3	5622400	5623400	-1.617013198919418
chr3	5622500	5623500	-1.0719408148643832
chr3	5622600	5623600	-0.4997653113978871
chr3	5622700	5623700	-1.4316938163612571
chr3	5622800	5623800	-0.8033459871726419
chr3	5622900	5623900	-0.3588823395394693
chr3	5623000	5624000	-0.9144861497310857
chr3	5623100	5624100	-0.4569643075743263
chr3	5623200	5624200	-2.0480941244745328
chr3	5623300	5624300	-2.3473735863777248
chr3	5623400	5624400	-2.365480251129238
chr3	5623500	5624500	-2.056893106994468
chr3	5623600	5624600	-2.0397032424527684
chr3	5623700	5624700	-1.3887373116567725
chr3	5623800	5624800	-1.1122442080316772
chr3	5623900	5624900	-1.5067255916002469
chr3	5624000	5625000	-1.7444409473745974
chr3	5624100	5625100	-1.982164665427798
chr3	5624200	5625200	-1.3575456774227683
chr3	5624300	5625300	-1.0470205335889748
chr3	5624400	5625400	-0.9920895281770752
chr3	5624500	5625500	-1.8992671988813856
chr3	5624600	5625600	-1.6031481436309345
chr3	5624700	5625700	-1.7134670822867433
chr3	5624800	5625800	-1.7360861345108831
chr3	5624900	5625900	-1.4741803563764968
chr3	5625000	5626000	-1.6346121661871063
chr3	5625100	5626100	-1.4155592505392904
chr3	5625200	5626200	-2.177511067651442
chr3	5625300	5626300	-2.6956205895600056
chr3	5625400	5626400	-2.9851184745853936
chr3	5625500	5626500	-2.499356365343947
chr3	5625600	5626600	-2.452357972120004
chr3	5625700	5626700	-3.1223954723350897
chr3	5625800	5626800	-3.2635512747691773
chr3	5625900	5626900	-3.0974264701118126
chr3	5626000	5627000	-2.797612776896447
chr3	5626100	5627100	-3.8481260142922835
chr3	5626200	5627200	-2.6811797565348363
chr3	5626300	5627300	-2.308786678591552
chr3	5626400	5627400	-1.7741097185457648
chr3	5626500	5627500	-1.9516037715369472
chr3	5626600	5627600	-2.7900925869089885
chr3	5626700	5627700	-2.1043924612806784
chr3	5626800	5627800	-2.9256686581099802
chr3	5626900	5627900	-3.5433210280623597
chr3	5627000	5628000	-3.2982998371975145
chr3	5627100	5628100	-1.7094514105218506
chr3	5627200	5628200	-2.1320021616760982
chr3	5627300	5628300	-2.119511948508439
chr3	5627400	5628400	-2.4718075247671027
chr3	5627500	5628500	-2.417236149970277
chr3	5627600	5628600	-2.0560928449552542
chr3	5627700	5628700	-2.1222762237310824
chr3	5627800	5628800	-1.6192687557898666
chr3	5629000	5630000	-4.35016285367047
chr3	5629100	5630100	-2.442478857985715
chr3	5629200	5630200	-2.7954802213094387
chr3	5629300	5630300	-2.2752711177511107
chr3	5629400	5630400	-1.948116784520196
chr3	5629500	5630500	-1.6976503982378457
chr3	5629600	5630600	-1.4096200731935464
chr3	5629700	5630700	-2.0022724884717817
chr3	5630300	5631300	-2.2877751423355206
chr3	5630400	5631400	-3.2162898894549934
chr3	5630500	5631500	-3.7275208590122015
chr3	5630600	5631600	-4.995997141083387
chr3	5630700	5631700	-4.9765917293957
chr3	5630800	5631800	-6.116550752094918
chr3	5630900	5631900	-5.767429820022684
chr3	5631000	5632000	-5.522753753525832
chr3	5631100	5632100	-5.688925533955131
chr3	5631200	5632200	-5.57902060589275
chr3	5631300	5632300	-5.407143740842408
chr3	5631400	5632400	-4.829322446684916
chr3	5631500	5632500	-4.968872198792948
chr3	5631600	5632600	-4.1372764658853125
chr3	5631700	5632700	-4.114614621121111
chr3	5631800	5632800	-2.7932948482437574
chr3	5631900	5632900	-2.8262621619871164
chr3	5632000	5633000	-2.7734997451616783
chr3	5632100	5633100	-3.158241179316763
chr3	5632200	5633200	-2.889813554355824
chr3	5632300	5633300	-2.323973574025432
chr3	5632400	5633400	-2.3673602834255583
chr3	5632500	5633500	-2.132424606849801
chr3	5632600	5633600	-2.7135228999430767
chr3	5632700	5633700	-3.170798528713912
chr3	5632800	5633800	-3.3823980791324706
chr3	5632900	5633900	-3.5319014297574376
chr3	5633000	5634000	-2.987848524948093
chr3	5633100	5634100	-3.1002442417563905
chr3	5633200	5634200	-3.7074407914160417
chr3	5633300	5634300	-4.346441045380511
chr3	5633400	5634400	-5.016048071543364
chr3	5633500	5634500	-4.226131426391645
chr3	5633600	5634600	-2.8896176884587668
chr3	5633700	5634700	-2.4390728764291665
chr3	5633800	5634800	-2.8967946563148104
chr3	5633900	5634900	-2.4822707869921223
chr3	5634000	5635000	-2.6212490057797138
chr3	5634100	5635100	-2.370415760965342
chr3	5634200	5635200	-2.01799527788214
chr3	5634300	5635300	-1.7726074019472011
chr3	5634400	5635400	-1.1918437880791355
chr3	5634500	5635500	-1.7728423098071588
chr3	5634600	5635600	-2.2864101159949914
chr3	5634700	5635700	-2.2551349868433443
chr3	5634800	5635800	-1.101101224982638
chr3	5634900	5635900	-1.1266817944991978
chr3	5635000	5636000	-0.5369196084225731
chr3	5635100	5636100	-0.3957750264854601
chr3	5635200	5636200	-0.8192509627969671
chr3	5635300	5636300	-0.7996032817979535
chr3	5635400	5636400	-1.081637413250056
chr3	5635500	5636500	-1.86283773299607
chr3	5635600	5636600	-1.9264893820414648
chr3	5635700	5636700	-2.3108668989289263
chr3	5635800	5636800	-3.3541832420061786
chr3	5635900	5636900	-4.962949665545006
chr3	5636000	5637000	-6.2208968014810795
chr3	5636100	5637100	-6.869985722466093
chr3	5636200	5637200	-6.511678155339724
chr3	5636300	5637300	-6.670223181125633
chr3	5636400	5637400	-6.147547747626102
chr3	5636500	5637500	-5.674874912736192
chr3	5636600	5637600	-5.676255538550707
chr3	5636700	5637700	-5.001558917611424
chr3	5636800	5637800	-4.5959999605881885
chr3	5636900	5637900	-3.706214375026085
chr3	5637000	5638000	-2.8220668631192423
chr3	5637100	5638100	-2.5553909044564502
chr3	5637200	5638200	-3.2980297101229525
chr3	5637300	5638300	-3.013486582288792
chr3	5637400	5638400	-3.355471748049753
chr3	5637500	5638500	-2.4663477438169603
chr3	5637600	5638600	-2.615926502493372
chr3	5637700	5638700	-2.9912709477383066
chr3	5637800	5638800	-1.86972052922088
chr3	5637900	5638900	-1.9357124466552889
chr3	5638000	5639000	-2.1796881226236358
chr3	5638100	5639100	-2.133097895395541
chr3	5638200	5639200	-1.2551269317261118
chr3	5638300	5639300	-1.2223003937247685
chr3	5638400	5639400	-1.4842550429640688
chr3	5638500	5639500	-2.848919634070457
chr3	5638600	5639600	-2.5729210246524854
chr3	5638700	5639700	-2.8538714547746395
chr3	5638800	5639800	-3.775065016351288
chr3	5638900	5639900	-3.312941281260243
chr3	5639000	5640000	-3.2004272675837226
chr3	5640000	5641000	-0.0572161899689506
chr3	5640100	5641100	-1.0612457797406067
chr3	5640200	5641200	-1.530345608234542
chr3	5640300	5641300	-1.9139842136011151
chr3	5640400	5641400	-2.9173192847829514
chr3	5640500	5641500	-3.1965153006502827
chr3	5640600	5641600	-3.4432602767741187
chr3	5640700	5641700	-3.4015122025928632
chr3	5640800	5641800	-3.7263269227499016
chr3	5640900	5641900	-3.0422415780930794
chr3	5641000	5642000	-3.3507676517636567
chr3	5641100	5642100	-3.407771226622621
chr3	5641200	5642200	-3.5932472670325284
chr3	5641300	5642300	-3.152901252082399
chr3	5641400	5642400	-3.0474254546943014
chr3	5641500	5642500	-3.166262012837838
chr3	5641600	5642600	-2.913175468520268
chr3	5641700	5642700	-3.7457757304332384
chr3	5641800	5642800	-4.1920036915982415
chr3	5641900	5642900	-4.164135313227007
chr3	5642000	5643000	-4.821865117598875
chr3	5642100	5643100	-4.2403870866261615
chr3	5642200	5643200	-3.612204475071742
chr3	5642300	5643300	-4.530414860392241
chr3	5642400	5643400	-3.890518964165528
chr3	5642500	5643500	-3.6002152595772774
chr3	5642600	5643600	-3.091555696411127
chr3	5642700	5643700	-2.4070747515704034
chr3	5642800	5643800	-1.8883169477255468
chr3	5642900	5643900	-2.2677191654887183
chr3	5643000	5644000	-2.5929156424170334
chr3	5643100	5644100	-2.460053109510037
chr3	5643200	5644200	-2.6074909311607994
chr3	5643300	5644300	-1.4081780014497611
chr3	5643400	5644400	-1.4376271938880751
chr3	5643500	5644500	-1.7575320820300668
chr3	5643600	5644600	-2.6817538932252
chr3	5643700	5644700	-2.945480470497001
chr3	5643800	5644800	-3.203751066511448
chr3	5643900	5644900	-3.0361187060321275
chr3	5644000	5645000	-1.846618023148596
chr3	5644100	5645100	-1.7817199295429047
chr3	5644200	5645200	-1.854290277824505
chr3	5644300	5645300	-2.2713884231181
chr3	5644400	5645400	-2.6298260633832165
chr3	5645400	5646400	-2.1320663275287965
chr3	5645500	5646500	-2.5805532311363275
chr3	5645600	5646600	-3.346533845332284
chr3	5645700	5646700	-3.029983694699168
chr3	5645800	5646800	-1.732886730042251
chr3	5645900	5646900	-1.3669374700424644
chr3	5646000	5647000	-1.5632884521828543
chr3	5646100	5647100	-2.2854822931044088
chr3	5646200	5647200	-2.629107895357236
chr3	5646300	5647300	-2.6353869513496737
chr3	5646400	5647400	-2.4348744103566946
chr3	5646500	5647500	-2.633339729826876
chr3	5646600	5647600	-2.147577138732526
chr3	5646700	5647700	-2.6599642998172084
chr3	5646800	5647800	-2.976152997574482
chr3	5646900	5647900	-4.0430673461793125
chr3	5647000	5648000	-4.04737557552513
chr3	5647100	5648100	-3.34833813034548
chr3	5647200	5648200	-2.9101532376442427
chr3	5647300	5648300	-2.7245554865615116
chr3	5647400	5648400	-3.1569503771193768
chr3	5647500	5648500	-2.586145845648556
chr3	5647600	5648600	-2.1428984030352445
chr3	5648800	5649800	-1.106592747492278
chr3	5648900	5649900	-0.8045128940378797
chr3	5649000	5650000	-0.6361511712812857
chr3	5649100	5650100	-0.7817615596750531
chr3	5649200	5650200	-1.4399002836342003
chr3	5649300	5650300	-1.3853261408530384
chr3	5649400	5650400	-2.229521124424433
chr3	5649500	5650500	-1.581118730499102
chr3	5649600	5650600	-1.6593278384076036
chr3	5649700	5650700	-1.7177593638858666
chr3	5650000	5651000	-3.2969825454787376
chr3	5650100	5651100	-3.801663064216712
chr3	5650200	5651200	-3.6708200350852684
chr3	5650300	5651300	-4.115059399358732
chr3	5650400	5651400	-3.5043922885628738
chr3	5650700	5651700	-3.4018061835459745
chr3	5650800	5651800	-3.5100189303480698
chr3	5650900	5651900	-2.9271849660922085
chr3	5651000	5652000	-3.1674812020138723
chr3	5651100	5652100	-2.3195348119187806
chr3	5651200	5652200	-2.4851763869396803
chr3	5651300	5652300	-1.9197503009696195
chr3	5651400	5652400	-2.419658678342975
chr3	5651500	5652500	-2.350424891176815
chr3	5651600	5652600	-1.9840738795930533
chr3	5651700	5652700	-2.0064445384621252
chr3	5651800	5652800	-1.6766620752968031
chr3	5651900	5652900	-1.7076836611007546
chr3	5652000	5653000	-1.5256619685042188
chr3	5652100	5653100	-2.0132800299455247
chr3	5652200	5653200	-1.745812858930626
chr3	5652300	5653300	-1.8221451146460408
chr3	5652400	5653400	-1.7897937735839948
chr3	5652500	5653500	-2.2639742489431502
chr3	5652600	5653600	-3.843294496771624
chr3	5652700	5653700	-4.372460953916158
chr3	5652800	5653800	-4.643109351312492
chr3	5652900	5653900	-4.745185648560335
chr3	5653000	5654000	-4.566584791322616
chr3	5653100	5654100	-4.333202512701956
chr3	5653200	5654200	-4.516242150569698
chr3	5653300	5654300	-4.542440100888583
chr3	5653400	5654400	-4.229624172694988
chr3	5653500	5654500	-4.312044100281083
chr3	5653600	5654600	-2.3954040282621727
chr3	5653700	5654700	-1.9077369557471884
chr3	5653800	5654800	-1.1025034729229348
chr3	5653900	5654900	-1.3914276177679554
chr3	5654000	5655000	-1.390893473739866
chr3	5654100	5655100	-2.0963273964574363
chr3	5654200	5655200	-2.334555518687247
chr3	5654300	5655300	-2.4560734490752933
chr3	5654400	5655400	-2.166320485785832
chr3	5654500	5655500	-2.408674066406478
chr3	5654600	5655600	-2.4952920145813016
chr3	5654700	5655700	-2.6553580040299187
chr3	5654800	5655800	-2.9376809788887592
chr3	5654900	5655900	-2.7911673467898086
chr3	5655000	5656000	-2.8864715659860307
chr3	5655100	5656100	-2.257346672552313
chr3	5655200	5656200	-2.316476378235046
chr3	5655300	5656300	-2.952686245992912
chr3	5655400	5656400	-3.544523645347218
chr3	5655500	5656500	-3.1927956433499487
chr3	5655600	5656600	-3.2426187120008767
chr3	5655700	5656700	-3.0162814604446258
chr3	5655800	5656800	-3.001237983217709
chr3	5655900	5656900	-2.6936456970374087
chr3	5656000	5657000	-2.333452844921924
chr3	5656100	5657100	-2.7397169458235524
chr3	5656200	5657200	-3.052370338067504
chr3	5656300	5657300	-2.0385851256329763
chr3	5656400	5657400	-2.0866393874500457
chr3	5656500	5657500	-1.5638574120434587
chr3	5656600	5657600	-1.2371842638006227
chr3	5656700	5657700	-1.5951644839699948
chr3	5656800	5657800	-1.5065470106712535
chr3	5656900	5657900	-1.8267870446600016
chr3	5657000	5658000	-2.2178393251260395
chr3	5657100	5658100	-2.3526694316998773
chr3	5657200	5658200	-0.9135826319768164
chr3	5657300	5658300	-2.530571820817972
chr3	5657400	5658400	-2.2530149032109197
chr3	5657500	5658500	-2.6968522377155297
chr3	5657600	5658600	-3.1427062203146576
chr3	5657700	5658700	-3.274535048088956
chr3	5657800	5658800	-3.5028809312867253
chr3	5657900	5658900	-3.654071646266197
chr3	5658000	5659000	-3.7601079762920104
chr3	5658100	5659100	-3.5302846713511307
chr3	5658200	5659200	-3.9576305843150807
chr3	5658300	5659300	-2.9389245660834122
chr3	5658400	5659400	-3.166997802299888
chr3	5658500	5659500	-3.635367253034248
chr3	5658600	5659600	-3.4839341249663485
chr3	5658700	5659700	-3.7207004849602425
chr3	5658800	5659800	-3.5803316941914254
chr3	5658900	5659900	-4.314562905675457
chr3	5659000	5660000	-4.137335205890973
chr3	5659100	5660100	-4.150776960231239
chr3	5659200	5660200	-4.1916627575239565
chr3	5659300	5660300	-4.326467870350645
chr3	5659400	5660400	-4.26703648717017
chr3	5659500	5660500	-4.033850656241256
chr3	5659600	5660600	-3.747222258358976
chr3	5659700	5660700	-3.1860410559712924
chr3	5659800	5660800	-2.881743811727681
chr3	5659900	5660900	-2.459989804036737
chr3	5660000	5661000	-2.406020919405072
chr3	5660100	5661100	-2.415749873352918
chr3	5660200	5661200	-3.008084937891037
chr3	5660300	5661300	-3.4626390970252907
chr3	5660400	5661400	-3.3769122676407703
chr3	5660500	5661500	-2.7338609932980797
chr3	5660600	5661600	-3.0193201283108624
chr3	5660700	5661700	-3.535518046543056
chr3	5660800	5661800	-3.971051588578412
chr3	5660900	5661900	-3.5563726185212965
chr3	5661000	5662000	-3.9847006337850717
chr3	5661100	5662100	-4.394446304955274
chr3	5661200	5662200	-3.7895947584679184
chr3	5661300	5662300	-2.8428983458249717
chr3	5661400	5662400	-2.3863802557498417
chr3	5661500	5662500	-2.1923280673587136
chr3	5661600	5662600	-1.9281671137499168
chr3	5661700	5662700	-1.835310620889121
chr3	5661800	5662800	-1.1435471646026454
chr3	5661900	5662900	-0.9061225707006252
chr3	5662000	5663000	-0.4937052298336241
chr3	5662100	5663100	0.09622599056325627
chr3	5662200	5663200	0.227998233475918
chr3	5662300	5663300	-0.19092105646884064
chr3	5662400	5663400	-0.5659655371573901
chr3	5662500	5663500	-1.7564400925316146
chr3	5662600	5663600	-2.622675372971904
chr3	5662700	5663700	-2.682004003148478
chr3	5662800	5663800	-3.5809673565801345
chr3	5662900	5663900	-3.9846910986635953
chr3	5663000	5664000	-4.1461724598820755
chr3	5663100	5664100	-4.380398495630279
chr3	5663200	5664200	-4.2637045766774735
chr3	5663300	5664300	-4.280032737724069
chr3	5663400	5664400	-3.726521035732598
chr3	5663500	5664500	-2.9501246754824466
chr3	5663600	5664600	-2.6933638417638903
chr3	5663700	5664700	-2.139918674414905
chr3	5663800	5664800	-2.196895198117573
chr3	5663900	5664900	-2.4737935129095603
chr3	5664000	5665000	-2.9009829736813626
chr3	5664100	5665100	-3.1320083327660027
chr3	5664200	5665200	-3.8200625146026166
chr3	5664300	5665300	-3.758859102882658
chr3	5664400	5665400	-4.569424034612738
chr3	5664500	5665500	-5.268161674417153
chr3	5664600	5665600	-4.881921641386486
chr3	5664700	5665700	-5.251685944907169
chr3	5664800	5665800	-4.707504328400057
chr3	5664900	5665900	-4.207574477111454
chr3	5665000	5666000	-4.332494857822445
chr3	5665100	5666100	-4.375932033177271
chr3	5665200	5666200	-3.987560294955911
chr3	5665300	5666300	-4.044227672749592
chr3	5665400	5666400	-4.078096249428038
chr3	5665500	5666500	-3.736936403121067
chr3	5665600	5666600	-3.5230839765681035
chr3	5665700	5666700	-3.6956287358743953
chr3	5665800	5666800	-3.7641529887624015
chr3	5665900	5666900	-3.864998883602475
chr3	5666000	5667000	-3.0967006506716572
chr3	5666100	5667100	-3.0703332754406483
chr3	5666200	5667200	-2.5050179080637176
chr3	5666300	5667300	-2.7548584503076583
chr3	5666400	5667400	-2.796095317781914
chr3	5666500	5667500	-2.7103418994101656
chr3	5666600	5667600	-3.1285571549120994
chr3	5666700	5667700	-3.192004551390462
chr3	5666800	5667800	-3.403015223135444
chr3	5666900	5667900	-3.1744301153472128
chr3	5667000	5668000	-2.847798673273442
chr3	5667100	5668100	-2.8699953041674537
chr3	5667200	5668200	-3.484435231625672
chr3	5667300	5668300	-3.2059666548941017
chr3	5667400	5668400	-3.0120939086424614
chr3	5667500	5668500	-2.8352912483655945
chr3	5667600	5668600	-2.507363570044526
chr3	5667700	5668700	-2.217823899831433
chr3	5667800	5668800	-1.9709422542774016
chr3	5667900	5668900	-2.717930408719756
chr3	5668000	5669000	-3.9877220704950767
chr3	5668100	5669100	-3.3765114061076362
chr3	5668200	5669200	-2.4742782746447722
chr3	5668300	5669300	-2.3637615148841444
chr3	5668400	5669400	-2.142512530293021
chr3	5668500	5669500	-1.8247083785993468
chr3	5668600	5669600	-2.050964045913217
chr3	5668700	5669700	-2.1111566591211903
chr3	5668800	5669800	-2.265507690190829
chr3	5668900	5669900	-1.5893038806286677
chr3	5669000	5670000	-0.7870688657742371
chr3	5669100	5670100	-0.322134449646565
chr3	5669200	5670200	-0.9290659496604396
chr3	5669300	5670300	-0.8592690891137461
chr3	5669400	5670400	-0.7825690856295694
chr3	5669500	5670500	-1.2897048864757623
chr3	5669600	5670600	-0.3528863631269137
chr3	5669700	5670700	-0.5529134476662412
chr3	5669800	5670800	-0.149775269076629
chr3	5669900	5670900	-0.6080554782314124
chr3	5670000	5671000	-0.7419515682436572
chr3	5670100	5671100	-1.8190522677795435
chr3	5670200	5671200	-1.4154376429859772
chr3	5670300	5671300	-1.9139328833174665
chr3	5670400	5671400	-1.9934712623741229
chr3	5670500	5671500	-1.2001535264142713
chr3	5670600	5671600	-2.3621689534485384
chr3	5670700	5671700	-2.5686434773882523
chr3	5670800	5671800	-3.0893100021296145
chr3	5670900	5671900	-2.897947247626024
chr3	5671000	5672000	-2.979877629973783
chr3	5671100	5672100	-2.8248252153031594
chr3	5671200	5672200	-3.4769663035127985
chr3	5671300	5672300	-3.1981198212186412
chr3	5671400	5672400	-3.83805192582314
chr3	5671500	5672500	-4.327805447406292
chr3	5671600	5672600	-4.241725501034258
chr3	5671700	5672700	-3.686226647102985
chr3	5671800	5672800	-3.3542163525558077
chr3	5671900	5672900	-3.3691568073499587
chr3	5672000	5673000	-2.9987428162244396
chr3	5672100	5673100	-3.0222511510624424
chr3	5672200	5673200	-2.5913091960854437
chr3	5672300	5673300	-2.8274579966607183
chr3	5672400	5673400	-2.1100196693131106
chr3	5672500	5673500	-2.2956570176054485
chr3	5672600	5673600	-1.6683527609305684
chr3	5672700	5673700	-2.3279876072915444
chr3	5672800	5673800	-2.798706109189136
chr3	5672900	5673900	-2.663724891377972
chr3	5673000	5674000	-3.091752978446224
chr3	5673100	5674100	-2.8645034381011985
chr3	5673200	5674200	-3.158225861156062
chr3	5673300	5674300	-2.904761427059759
chr3	5673400	5674400	-2.8938584193884846
chr3	5673500	5674500	-2.7046256005651634
chr3	5673600	5674600	-3.2224417236343363
chr3	5673700	5674700	-3.0081421368697807
chr3	5673800	5674800	-3.1806072473312788
chr3	5673900	5674900	-2.8878015503996837
chr3	5674000	5675000	-3.6044314683911196
chr3	5674100	5675100	-3.1404052262465942
chr3	5674200	5675200	-3.797128026003064
chr3	5674300	5675300	-3.640992074663945
chr3	5674400	5675400	-3.925692138813704
chr3	5674500	5675500	-3.6009546591317507
chr3	5674600	5675600	-3.1901685426011026
chr3	5675700	5676700	-2.9603107540885745
chr3	5675800	5676800	-2.854536616235676
chr3	5675900	5676900	-3.6276462205205333
chr3	5676000	5677000	-3.9671678420863725
chr3	5676100	5677100	-3.921976902075796
chr3	5676200	5677200	-3.654532390728857
chr3	5676300	5677300	-2.3887876358148
chr3	5676400	5677400	-1.779175023050534
chr3	5676500	5677500	-2.221233508696961
chr3	5676600	5677600	-2.5053507895724088
chr3	5676700	5677700	-2.375174347725232
chr3	5676800	5677800	-2.354176817684092
chr3	5676900	5677900	-0.7719634161119654
chr3	5677000	5678000	-0.6022248456227468
chr3	5677100	5678100	-0.4836615986936623
chr3	5677200	5678200	-1.0057117820925463
chr3	5677300	5678300	-1.1832375671058513
chr3	5677400	5678400	-1.1668391401730038
chr3	5677500	5678500	-1.1282546740240398
chr3	5677600	5678600	-1.0920405462975735
chr3	5677700	5678700	-0.8665667847802778
chr3	5677800	5678800	-0.749644524594927
chr3	5677900	5678900	-1.3930149688640296
chr3	5678000	5679000	-1.2139437978058478
chr3	5678100	5679100	-0.7749846233283599
chr3	5678200	5679200	-0.10194839645928153
chr3	5678300	5679300	-0.5015762096195082
chr3	5678400	5679400	-0.14950554839863464
chr3	5678500	5679500	0.08721109573900307
chr3	5678600	5679600	-0.03231920754464778
chr3	5678700	5679700	-0.5369386600677779
chr3	5678800	5679800	-0.8539081052102371
chr3	5680700	5681700	-3.736400553546195
chr3	5680800	5681800	-4.6590274901707
chr3	5680900	5681900	-4.8246610593955195
chr3	5681000	5682000	-4.537855953916342
chr3	5681100	5682100	-4.753823915028804
chr3	5681200	5682200	-4.1466047368005645
chr3	5681300	5682300	-4.170824003194235
chr3	5681400	5682400	-3.939711033863895
chr3	5681500	5682500	-2.954753237646864
chr3	5681600	5682600	-2.49934667037864
chr3	5681700	5682700	-2.832109816882268
chr3	5681800	5682800	-2.3066489650484927
chr3	5681900	5682900	-1.9912574032925952
chr3	5682000	5683000	-2.0416146147334366
chr3	5682100	5683100	-2.060553459368086
chr3	5682200	5683200	-2.381915428031961
chr3	5682300	5683300	-1.6484649927091437
chr3	5682400	5683400	-1.6002331631548208
chr3	5682500	5683500	-1.4382766357986412
chr3	5683300	5684300	-0.08134420792363492
chr3	5683400	5684400	-0.10912318677197204
chr3	5683500	5684500	-0.13391014066681342
chr3	5683600	5684600	-0.11620044501068702
chr3	5684600	5685600	-0.14261496561676087
chr3	5684700	5685700	-0.3866097960714392
chr3	5684800	5685800	-0.4498064988832885
chr3	5684900	5685900	-0.33747712022239906
chr3	5685000	5686000	-1.1437023660961319
chr3	5685100	5686100	-0.8830179123688857
chr3	5685200	5686200	-1.4466208698654204
chr3	5685300	5686300	-0.9687713709564668
chr3	5685400	5686400	-1.7302757303692895
chr3	5685500	5686500	-1.8946422242323264
chr3	5685600	5686600	-2.3279936311112537
chr3	5685700	5686700	-2.398878233744922
chr3	5685800	5686800	-2.2701967719143807
chr3	5685900	5686900	-2.45098145189552
chr3	5686000	5687000	-2.9591031966047567
chr3	5686100	5687100	-3.181336082224933
chr3	5686200	5687200	-2.819019674930572
chr3	5686300	5687300	-3.253628468029431
chr3	5686400	5687400	-2.7842012434343095
chr3	5686500	5687500	-2.179520390116217
chr3	5686600	5687600	-1.8305690731667168
chr3	5686700	5687700	-2.1520517071171295
chr3	5686800	5687800	-2.3890945357521858
chr3	5686900	5687900	-2.499436794094537
chr3	5687000	5688000	-1.843539925072851
chr3	5687100	5688100	-1.4339729745101892
chr3	5687200	5688200	-1.0046888903992903
chr3	5687300	5688300	-1.0138275668166126
chr3	5687400	5688400	-1.7618692053238494
chr3	5687500	5688500	-1.9490506962635008
chr3	5687600	5688600	-2.149461460891525
chr3	5687700	5688700	-1.4913358258208178
chr3	5687800	5688800	-1.6451721258919965
chr3	5687900	5688900	-1.8871919692956256
chr3	5688000	5689000	-1.7954797469291484
chr3	5688100	5689100	-2.1305079184398874
chr3	5688200	5689200	-2.427740364946553
chr3	5688300	5689300	-2.457297042900098
chr3	5688400	5689400	-1.9140001187400744
chr3	5688500	5689500	-1.7432488080234445
chr3	5688600	5689600	-1.860285440006728
chr3	5688700	5689700	-2.180209050177113
chr3	5688800	5689800	-1.9999977604203265
chr3	5688900	5689900	-1.6592967865708608
chr3	5689000	5690000	-1.8906863914954501
chr3	5689100	5690100	-1.6941295956046944
chr3	5689200	5690200	-1.6566807845249678
chr3	5689300	5690300	-1.4810050094296736
chr3	5689400	5690400	-1.264445785173305
chr3	5689500	5690500	-1.3319402863735843
chr3	5689600	5690600	-1.0903960503612518
chr3	5689700	5690700	-0.6057712609810669
chr3	5689800	5690800	-0.15957621284822096
chr3	5690600	5691600	-1.2637445492963335
chr3	5690700	5691700	-0.8447421535423424
chr3	5690800	5691800	-1.123767773109977
chr3	5690900	5691900	-1.4621138875658053
chr3	5691000	5692000	-1.3588431473855982
chr3	5691100	5692100	-0.7850032392537521
chr3	5691200	5692200	-0.513836992652719
chr3	5691300	5692300	-0.8523079672093969
chr3	5691400	5692400	-0.861057043671203
chr3	5691500	5692500	0.1862940413642533
chr3	5691600	5692600	0.2994140570204088
chr3	5691700	5692700	-0.03915356810825287
chr3	5691800	5692800	-0.05575138460910647
chr3	5691900	5692900	-0.5022454348856263
chr3	5692000	5693000	0.05396467231292551
chr3	5692100	5693100	-0.7025537239023101
chr3	5692200	5693200	-0.8287079572036383
chr3	5692300	5693300	-0.7985390038949822
chr3	5692400	5693400	-1.1692729718112769
chr3	5692500	5693500	-1.6608693005441464
chr3	5692600	5693600	-1.0835046959056096
chr3	5692700	5693700	-1.0817245668793851
chr3	5692800	5693800	-0.4051891193815744
chr3	5692900	5693900	0.9577709178680852
chr3	5693000	5694000	0.5472483218974428
chr3	5693100	5694100	0.2295230945246333
chr3	5693200	5694200	0.7261754699520975
chr3	5693300	5694300	0.8144385705049368
chr3	5693400	5694400	1.4207941546023064
chr3	5693500	5694500	1.217310777618953
chr3	5693600	5694600	0.972886674106749
chr3	5693700	5694700	1.3792954141962146
chr3	5693800	5694800	0.9479874142991948
chr3	5693900	5694900	-0.2888785069592198
chr3	5694000	5695000	-0.44703877802760345
chr3	5694100	5695100	0.7856531359500857
chr3	5694200	5695200	-0.0669627548741243
chr3	5694300	5695300	-0.4391199222917719
chr3	5694400	5695400	-0.5767312995318115
chr3	5694500	5695500	-0.32280198075701205
chr3	5694600	5695600	-0.31436675063997505
chr3	5694700	5695700	-0.359382585464898
chr3	5694800	5695800	0.014060083231784742
chr3	5694900	5695900	0.21464863403206114
chr3	5695000	5696000	0.4430977201133851
chr3	5695100	5696100	-0.6812413709830848
chr3	5695200	5696200	-1.122094489666303
chr3	5695300	5696300	-1.3394421612731708
chr3	5695400	5696400	-1.7948873373038068
chr3	5695500	5696500	-1.9566572568509537
chr3	5695600	5696600	-1.472446273554682
chr3	5695700	5696700	-2.1721401880856037
chr3	5695800	5696800	-2.8558318268250047
chr3	5695900	5696900	-3.022853856714692
chr3	5696000	5697000	-3.15055898696747
chr3	5696100	5697100	-2.7845667079727296
chr3	5696200	5697200	-2.5250521938104056
chr3	5696300	5697300	-2.0961157102605594
chr3	5696400	5697400	-2.069335285254144
chr3	5696500	5697500	-2.3816106606592102
chr3	5696600	5697600	-2.783529724563168
chr3	5696700	5697700	-1.615687467015605
chr3	5696800	5697800	-1.2422836838694418
chr3	5696900	5697900	-1.108451441445098
chr3	5697000	5698000	-1.9470003306628905
chr3	5697100	5698100	-1.6760285055903024
chr3	5697200	5698200	-1.4781458021847884
chr3	5697300	5698300	-2.0410646539314805
chr3	5697400	5698400	-2.0372548403443584
chr3	5697500	5698500	-1.8361807122693632
chr3	5697600	5698600	-1.957007881582546
chr3	5697700	5698700	-3.0228182786127493
chr3	5697800	5698800	-3.2778298876176803
chr3	5697900	5698900	-3.5889252578737003
chr3	5698000	5699000	-3.0132478383917243
chr3	5698100	5699100	-2.492795892041603
chr3	5698200	5699200	-2.357278228719143
chr3	5698300	5699300	-1.9617164513323828
chr3	5698400	5699400	-2.2131654878322014
chr3	5698500	5699500	-2.2545543968584902
chr3	5698600	5699600	-3.2515764500440567
chr3	5698700	5699700	-3.398911632339225
chr3	5698800	5699800	-3.8482782360691146
chr3	5698900	5699900	-3.68179324806188
chr3	5699000	5700000	-4.060884346080926
chr3	5699100	5700100	-5.1928804203733625
chr3	5699200	5700200	-5.265885628171616
chr3	5699300	5700300	-5.071721404005993
chr3	5699400	5700400	-4.644127636873301
chr3	5699500	5700500	-4.508465363708303
chr3	5699600	5700600	-3.171895815588013
chr3	5699700	5700700	-2.7385990631269195
chr3	5699800	5700800	-2.4434378821508744
chr3	5699900	5700900	-2.4659033917395483
chr3	5700000	5701000	-1.93819955561872
chr3	5700100	5701100	-1.8525936373963583
chr3	5700200	5701200	-1.8609806467926884
chr3	5700300	5701300	-2.3026958537518207
chr3	5700400	5701400	-2.500093578444824
chr3	5700500	5701500	-3.5697819723542343
chr3	5700600	5701600	-4.502154980176661
chr3	5700700	5701700	-4.509660813601818
chr3	5700800	5701800	-4.765233331024921
chr3	5700900	5701900	-5.230498811528311
chr3	5701000	5702000	-5.065758110205823
chr3	5701100	5702100	-4.378043298717048
chr3	5701200	5702200	-4.511622920331941
chr3	5701300	5702300	-3.961250254768234
chr3	5701400	5702400	-4.169583316786377
chr3	5701500	5702500	-3.1659323131519437
chr3	5701600	5702600	-2.936240276567668
chr3	5701700	5702700	-2.9267705326311266
chr3	5701800	5702800	-2.2769913361871414
chr3	5701900	5702900	-2.2461164030459257
chr3	5702000	5703000	-2.076698673689971
chr3	5702100	5703100	-3.0100374753968486
chr3	5702200	5703200	-3.3659751411608334
chr3	5702300	5703300	-3.650025813562313
chr3	5702400	5703400	-3.3302212523419548
chr3	5702500	5703500	-4.547235383888221
chr3	5702600	5703600	-4.5896137517023865
chr3	5702700	5703700	-4.89432282339429
chr3	5702800	5703800	-4.964904828088994
chr3	5702900	5703900	-4.313880782666663
chr3	5703000	5704000	-4.9527214005474995
chr3	5703100	5704100	-4.504883765194762
chr3	5703200	5704200	-4.868460017610643
chr3	5703300	5704300	-5.294117727061866
chr3	5703400	5704400	-4.945825996940116
chr3	5703500	5704500	-5.1728640306903575
chr3	5703600	5704600	-5.2756692613586464
chr3	5703700	5704700	-5.7204291996746415
chr3	5703800	5704800	-7.159852076324782
chr3	5703900	5704900	-7.838656389258977
chr3	5704000	5705000	-7.147887421077042
chr3	5704100	5705100	-7.363509870444517
chr3	5704200	5705200	-6.9712957078618025
chr3	5704300	5705300	-7.042606874254044
chr3	5704400	5705400	-8.106678795112146
chr3	5704500	5705500	-7.349954913605522
chr3	5704600	5705600	-7.830169597342326
chr3	5704700	5705700	-7.942981778707873
chr3	5704800	5705800	-7.830046297697159
chr3	5704900	5705900	-7.848522875981938
chr3	5705000	5706000	-8.566311805069088
chr3	5705100	5706100	-9.023964602065977
chr3	5705200	5706200	-9.025205250358981
chr3	5705500	5706500	-9.829393704478411
chr3	5705600	5706600	-9.035922242851262
chr3	5705700	5706700	-8.483780187913322
chr3	5705800	5706800	-8.272020082257116
chr3	5705900	5706900	-8.295875835925624
chr3	5706000	5707000	-8.136999922706705
chr3	5706100	5707100	-7.424979586593393
chr3	5707200	5708200	-4.554199810658796
chr3	5707300	5708300	-4.292139939566652
chr3	5707400	5708400	-3.9190513158787055
chr3	5707500	5708500	-3.7856540435625807
chr3	5707600	5708600	-4.2740150440494435
chr3	5707700	5708700	-5.427436053651206
chr3	5707800	5708800	-5.28915309510958
chr3	5707900	5708900	-5.251184335638769
chr3	5708000	5709000	-5.434711460521199
chr3	5708100	5709100	-5.137125316990401
chr3	5708200	5709200	-5.056220469330347
chr3	5708300	5709300	-4.824650368495441
chr3	5708400	5709400	-5.4764821596418285
chr3	5708500	5709500	-5.809200140971929
chr3	5708600	5709600	-5.833491056081806
chr3	5708700	5709700	-5.634018005854959
chr3	5708800	5709800	-5.525555666230834
chr3	5708900	5709900	-5.015911940084741
chr3	5709000	5710000	-4.729293818446107
chr3	5709100	5710100	-4.833647016612653
chr3	5709200	5710200	-4.06807154751847
chr3	5709300	5710300	-4.65841053324137
chr3	5709400	5710400	-3.9786575179600665
chr3	5709500	5710500	-3.690586789367008
chr3	5709600	5710600	-3.682120221281398
chr3	5709700	5710700	-2.8249486906276773
chr3	5709800	5710800	-2.814181522499934
chr3	5709900	5710900	-2.7055780203693374
chr3	5710000	5711000	-2.7342337456140684
chr3	5710100	5711100	-2.168095545752875
chr3	5710200	5711200	-2.5532727949512406
chr3	5710300	5711300	-2.429138876183685
chr3	5710400	5711400	-2.3774512315625467
chr3	5710500	5711500	-2.6708460691668066
chr3	5710600	5711600	-2.694219919656641
chr3	5710700	5711700	-3.077274918102044
chr3	5710800	5711800	-3.6323076619452728
chr3	5710900	5711900	-4.0001844502207
chr3	5711000	5712000	-3.6125037842826084
chr3	5711100	5712100	-4.311060390066047
chr3	5711200	5712200	-3.925873983570392
chr3	5711300	5712300	-4.390390226391923
chr3	5711400	5712400	-4.573079694057412
chr3	5711500	5712500	-4.520973450169372
chr3	5711600	5712600	-4.484790878299084
chr3	5711700	5712700	-4.953202216555677
chr3	5711800	5712800	-4.010109713239044
chr3	5711900	5712900	-3.341020420991309
chr3	5712000	5713000	-3.6371795089112493
chr3	5712100	5713100	-3.5877677277873365
chr3	5712200	5713200	-4.125818798845688
chr3	5712300	5713300	-3.080450457579309
chr3	5712400	5713400	-3.3459421230289754
chr3	5712500	5713500	-2.994852893200413
chr3	5712600	5713600	-2.95943067957051
chr3	5712700	5713700	-2.7678389796291234
chr3	5712800	5713800	-2.9524258203004465
chr3	5712900	5713900	-3.400816489074068
chr3	5713000	5714000	-3.1064163533103617
chr3	5713100	5714100	-2.7207373711946676
chr3	5713200	5714200	-2.5013244072222256
chr3	5713300	5714300	-3.0268596102419596
chr3	5713400	5714400	-3.0877106438473554
chr3	5713500	5714500	-2.919768273803975
chr3	5713600	5714600	-2.8391857144085355
chr3	5713700	5714700	-3.285064358018772
chr3	5713800	5714800	-3.8890065802334797
chr3	5713900	5714900	-3.472004168873462
chr3	5714000	5715000	-3.9175758613817404
chr3	5714100	5715100	-3.604123809963186
chr3	5714200	5715200	-3.8940278183132873
chr3	5714300	5715300	-3.98853334224056
chr3	5714400	5715400	-3.635830266791284
chr3	5714500	5715500	-4.54864649669689
chr3	5714600	5715600	-4.96173127159031
chr3	5714700	5715700	-3.859502481345019
chr3	5714800	5715800	-3.673210377588565
chr3	5714900	5715900	-3.998707852566641
chr3	5715000	5716000	-3.601025576704254
chr3	5715100	5716100	-4.151974642977004
chr3	5715200	5716200	-3.9684816847277102
chr3	5715300	5716300	-3.5787858018512377
chr3	5715400	5716400	-3.8843939674027097
chr3	5715500	5716500	-3.2344255882030306
chr3	5715600	5716600	-2.9244789133115376
chr3	5715700	5716700	-3.670429786634544
chr3	5715800	5716800	-3.5984501878597124
chr3	5715900	5716900	-3.4021311350174988
chr3	5716000	5717000	-3.8824474566270473
chr3	5716100	5717100	-4.020780686315089
chr3	5716200	5717200	-4.1775508779271435
chr3	5716300	5717300	-4.430700778065893
chr3	5716400	5717400	-4.028127361467603
chr3	5716500	5717500	-4.098400978678876
chr3	5716600	5717600	-4.490463924864291
chr3	5716700	5717700	-4.387116822718012
chr3	5716800	5717800	-4.382305772035081
chr3	5716900	5717900	-4.619895061606621
chr3	5717000	5718000	-3.8580931069637066
chr3	5717100	5718100	-3.5098916540369003
chr3	5717200	5718200	-3.0056564907510563
chr3	5717300	5718300	-2.4649391699549925
chr3	5717400	5718400	-2.929974292510681
chr3	5717500	5718500	-2.842784334214265
chr3	5717600	5718600	-2.4394340704456408
chr3	5717700	5718700	-1.3208569020619434
chr3	5717800	5718800	-1.0173165255552217
chr3	5717900	5718900	-0.7352732631167214
chr3	5718000	5719000	-0.5741316415405925
chr3	5718100	5719100	-0.6176577807494774
chr3	5718200	5719200	-0.8182120451347225
chr3	5718300	5719300	-1.1477935253126517
chr3	5718400	5719400	-0.8913257914933865
chr3	5718500	5719500	-0.8893620946094896
chr3	5718600	5719600	-0.6568017271656557
chr3	5718700	5719700	-2.231137324623868
chr3	5718800	5719800	-2.387601857167835
chr3	5718900	5719900	-2.788580329377824
chr3	5719000	5720000	-3.5832201245107083
chr3	5719100	5720100	-3.0264759457344037
chr3	5719200	5720200	-3.4899446552675046
chr3	5719300	5720300	-3.43379174160702
chr3	5719400	5720400	-3.637664117267866
chr3	5719500	5720500	-3.4343732889864858
chr3	5719600	5720600	-3.4143130459518414
chr3	5719700	5720700	-2.9787513705475064
chr3	5719800	5720800	-2.918071552054426
chr3	5719900	5720900	-2.23029735311946
chr3	5720000	5721000	-1.1334833219809621
chr3	5720100	5721100	-1.8050846942471968
chr3	5720200	5721200	-1.1656121483871926
chr3	5720300	5721300	-0.6813025973360742
chr3	5720400	5721400	-0.7686243068381671
chr3	5720500	5721500	-0.7733054509552911
chr3	5720600	5721600	-1.2315130124905758
chr3	5720700	5721700	-1.1249991673310271
chr3	5720800	5721800	-0.9665077632678141
chr3	5720900	5721900	-1.2456448777890368
chr3	5721000	5722000	-1.8754202144098582
chr3	5721100	5722100	-1.3839677114196285
chr3	5721200	5722200	-1.2643615921098286
chr3	5722300	5723300	-2.742671059740485
chr3	5722400	5723400	-3.029746633295154
chr3	5722500	5723500	-2.8133326854020853
chr3	5722600	5723600	-2.130031490834113
chr3	5722700	5723700	-1.923735798092036
chr3	5722800	5723800	-1.6787534337332224
chr3	5722900	5723900	-1.6540540409853086
chr3	5723000	5724000	-1.3626359614764783
chr3	5723100	5724100	-1.5032036555531554
chr3	5724000	5725000	0.15279329238604009
chr3	5724100	5725100	-0.04314389655755338
chr3	5724200	5725200	-1.3660184906722608
chr3	5724300	5725300	-1.2757067657157923
chr3	5724400	5725400	-1.8259469359653144
chr3	5724500	5725500	-1.373411948727831
chr3	5724600	5725600	-1.1190704849874713
chr3	5724700	5725700	-1.290799558981211
chr3	5724800	5725800	-1.5186290572466288
chr3	5724900	5725900	-1.767175617630362
chr3	5725000	5726000	-2.1013872447650646
chr3	5725100	5726100	-2.005694141582065
chr3	5726300	5727300	-2.6182715020822727
chr3	5726400	5727400	-3.327878634490812
chr3	5726500	5727500	-3.22433814804349
chr3	5726600	5727600	-4.036225849046728
chr3	5726700	5727700	-3.7374853685471874
chr3	5726800	5727800	-3.5120637045200898
chr3	5726900	5727900	-3.197867684440248
chr3	5727000	5728000	-2.3900438095691743
chr3	5727100	5728100	-2.5156381006876685
chr3	5727200	5728200	-2.8325046367575912
chr3	5727300	5728300	-2.940277916165124
chr3	5727400	5728400	-2.240174576967663
chr3	5727500	5728500	-2.841514026545058
chr3	5727600	5728600	-2.3407083759710976
chr3	5727700	5728700	-2.2157952207579203
chr3	5727800	5728800	-2.2460055865976063
chr3	5727900	5728900	-2.0420536783872523
chr3	5728000	5729000	-2.646977007664311
chr3	5728100	5729100	-2.7734582352371087
chr3	5728200	5729200	-2.684639900135944
chr3	5728300	5729300	-2.794799773975752
chr3	5728400	5729400	-3.5216197191734064
chr3	5728500	5729500	-3.679797704195996
chr3	5728600	5729600	-3.557815204410218
chr3	5728700	5729700	-3.78126791627968
chr3	5728800	5729800	-3.950139949907733
chr3	5728900	5729900	-4.845493912997272
chr3	5729000	5730000	-4.427958189776684
chr3	5729100	5730100	-4.043659547174232
chr3	5729200	5730200	-4.004036580378949
chr3	5729300	5730300	-3.5411334258661937
chr3	5729400	5730400	-2.9106627308860498
chr3	5729500	5730500	-2.2021287219174184
chr3	5729600	5730600	-2.823914679506521
chr3	5729700	5730700	-3.354833755755552
chr3	5729800	5730800	-3.571969429891129
chr3	5729900	5730900	-2.9420567318685573
chr3	5730000	5731000	-2.54841686911789
chr3	5730100	5731100	-2.506766435694015
chr3	5730200	5731200	-1.99899083324822
chr3	5730300	5731300	-2.032748157508544
chr3	5730400	5731400	-2.033629066510866
chr3	5730500	5731500	-2.1144115796047176
chr3	5730600	5731600	-2.231504052398234
chr3	5730700	5731700	-1.5056024861712587
chr3	5730800	5731800	-1.5646266756318803
chr3	5730900	5731900	-1.0532731825243424
chr3	5731000	5732000	-1.2777185768734742
chr3	5731100	5732100	-1.1172579161888194
chr3	5731200	5732200	-1.0585985441052128
chr3	5731300	5732300	-0.6952120548585135
chr3	5731400	5732400	-0.7240676586314829
chr3	5731500	5732500	-1.46502129621383
chr3	5731600	5732600	-1.4591067948408254
chr3	5731700	5732700	-2.174507346586883
chr3	5731800	5732800	-1.8853684417483256
chr3	5731900	5732900	-2.0099666935050418
chr3	5732000	5733000	-2.0035356897340293
chr3	5732100	5733100	-2.527044418501682
chr3	5732200	5733200	-2.5274034738669418
chr3	5732300	5733300	-2.8323917855032166
chr3	5732400	5733400	-2.9484410984602367
chr3	5732500	5733500	-1.9368803011456
chr3	5732600	5733600	-2.0088083384246653
chr3	5732700	5733700	-0.7207923308721427
chr3	5732800	5733800	-1.5001215215113703
chr3	5732900	5733900	-1.1113143554101133
chr3	5733000	5734000	-0.8489937760808752
chr3	5733100	5734100	-0.7118946624045003
chr3	5733200	5734200	-1.2014933672600256
chr3	5733300	5734300	-0.7579834525946096
chr3	5733400	5734400	-0.4332057554515524
chr3	5733500	5734500	-1.547800106447569
chr3	5733600	5734600	-1.350568116819404
chr3	5733700	5734700	-1.7952954679963573
chr3	5733800	5734800	-1.0228264384394048
chr3	5733900	5734900	-1.8594003233514689
chr3	5734000	5735000	-2.2271263198063074
chr3	5734100	5735100	-1.6353639626977745
chr3	5734200	5735200	-1.7601471989367348
chr3	5734300	5735300	-2.322853379814961
chr3	5734400	5735400	-2.5027364859404067
chr3	5734500	5735500	-2.7121360246157806
chr3	5734600	5735600	-2.441305453855441
chr3	5734700	5735700	-2.6632491243285332
chr3	5734800	5735800	-2.320376162307644
chr3	5734900	5735900	-2.2662422463689857
chr3	5735000	5736000	-1.8549967168427393
chr3	5735100	5736100	-1.5356105751600435
chr3	5735200	5736200	-0.7872125429451838
chr3	5735300	5736300	-0.7847462123294455
chr3	5735400	5736400	-1.2390027630108016
chr3	5735500	5736500	-0.12869760439340772
chr3	5735600	5736600	0.12229181035480473
chr3	5735700	5736700	0.2321284187455777
chr3	5735800	5736800	-0.588758495794437
chr3	5735900	5736900	0.1164634459952935
chr3	5736000	5737000	0.058465360207777935
chr3	5736100	5737100	-0.6470085027856136
chr3	5736200	5737200	-0.9041364002977292
chr3	5736300	5737300	-1.2222488671717928
chr3	5736400	5737400	-0.6833700419253791
chr3	5736500	5737500	-0.7860074975386748
chr3	5736600	5737600	-1.0034666946913753
chr3	5736700	5737700	-0.8780525585856285
chr3	5738400	5739400	-3.4918024816394087
chr3	5738500	5739500	-3.6491763049876575
chr3	5739800	5740800	-3.7284358742355854
chr3	5739900	5740900	-4.253791746669862
chr3	5740000	5741000	-3.373484736609749
chr3	5740100	5741100	-4.225589171404209
chr3	5740200	5741200	-3.3947407575948234
chr3	5740300	5741300	-3.5635168735906584
chr3	5740400	5741400	-2.9583094804413994
chr3	5740500	5741500	-3.155613427861839
chr3	5740600	5741600	-2.62999143698813
chr3	5740700	5741700	-3.5455237325297984
chr3	5740800	5741800	-3.2657461985916623
chr3	5740900	5741900	-3.00597322373233
chr3	5741000	5742000	-3.7722961126927594
chr3	5741100	5742100	-3.2286215848677142
chr3	5741200	5742200	-3.7522751805706736
chr3	5741300	5742300	-3.7258398812689357
chr3	5741400	5742400	-3.221320776421273
chr3	5741500	5742500	-2.814451727652956
chr3	5741600	5742600	-2.383380324987081
chr3	5741700	5742700	-1.9862906259755373
chr3	5741800	5742800	-1.7199611358900655
chr3	5741900	5742900	-2.004236714492164
chr3	5742000	5743000	-2.286618780731252
chr3	5742100	5743100	-2.2686647631645327
chr3	5742200	5743200	-2.0912813478796424
chr3	5742300	5743300	-2.1344189034596
chr3	5742400	5743400	-2.34133523260494
chr3	5742500	5743500	-2.4241279283821697
chr3	5742600	5743600	-3.3468849196344244
chr3	5742700	5743700	-2.8729702427859483
chr3	5742800	5743800	-3.7333111992667996
chr3	5742900	5743900	-3.37929896140918
chr3	5743000	5744000	-3.1946232297720187
chr3	5743100	5744100	-3.691383220858875
chr3	5743200	5744200	-3.899301550016357
chr3	5743300	5744300	-4.625676798858367
chr3	5743400	5744400	-5.12361277620563
chr3	5743500	5744500	-5.979319649535661
chr3	5743600	5744600	-5.687551003232598
chr3	5743700	5744700	-5.792458025552168
chr3	5743800	5744800	-4.916933406441637
chr3	5743900	5744900	-4.357145839968927
chr3	5744000	5745000	-4.818301451052665
chr3	5744100	5745100	-4.254483560739577
chr3	5744200	5745200	-4.7060140530925905
chr3	5744300	5745300	-4.504626921015836
chr3	5744400	5745400	-4.1306194064227215
chr3	5744500	5745500	-3.7027507647162334
chr3	5744600	5745600	-3.5055116811260087
chr3	5744700	5745700	-3.882029987351385
chr3	5744800	5745800	-5.077326730630662
chr3	5744900	5745900	-5.5456875652980075
chr3	5745000	5746000	-5.48790568028221
chr3	5745100	5746100	-6.0285677529274215
chr3	5745200	5746200	-5.41690002335999
chr3	5745300	5746300	-4.92192562056659
chr3	5745400	5746400	-4.336766954587416
chr3	5745500	5746500	-4.824959545132753
chr3	5745600	5746600	-4.428863077707798
chr3	5745700	5746700	-3.6088554856649013
chr3	5745800	5746800	-2.4281958203204432
chr3	5745900	5746900	-2.837328510740031
chr3	5746000	5747000	-2.562263444024409
chr3	5746100	5747100	-1.9683817195296824
chr3	5746200	5747200	-1.5433878609719314
chr3	5746300	5747300	-1.776660630522137
chr3	5746400	5747400	-2.5189283514734604
chr3	5746500	5747500	-2.582533947709047
chr3	5746600	5747600	-2.853806957855419
chr3	5746700	5747700	-3.1151859291616404
chr3	5746800	5747800	-3.0446235822005088
chr3	5746900	5747900	-2.55557517184724
chr3	5747000	5748000	-2.3312453011014806
chr3	5747100	5748100	-2.273724526614081
chr3	5747200	5748200	-3.0378704590377787
chr3	5747300	5748300	-2.4630579279850124
chr3	5747400	5748400	-2.272234906144144
chr3	5747500	5748500	-2.01085006133834
chr3	5747600	5748600	-1.6135510435833318
chr3	5747700	5748700	-2.2192719212063063
chr3	5747800	5748800	-2.4520051868430515
chr3	5747900	5748900	-2.6136052698472114
chr3	5748000	5749000	-2.7439219213634556
chr3	5748100	5749100	-2.9224782479415263
chr3	5748200	5749200	-3.0430056151710243
chr3	5748300	5749300	-3.314123379621098
chr3	5748400	5749400	-3.6267597303890966
chr3	5748500	5749500	-3.1871132756114657
chr3	5748600	5749600	-3.5684102641239472
chr3	5748700	5749700	-3.1568842215851927
chr3	5748800	5749800	-3.2824190161679705
chr3	5748900	5749900	-3.6492085839577206
chr3	5749000	5750000	-4.223573585844062
chr3	5749100	5750100	-3.851183212585184
chr3	5749200	5750200	-3.2294745572952546
chr3	5749300	5750300	-3.36987023738594
chr3	5749400	5750400	-3.213207015886851
chr3	5749500	5750500	-3.3462749333653217
chr3	5749600	5750600	-3.6364337264140483
chr3	5749700	5750700	-3.167464222507772
chr3	5749800	5750800	-3.3479991988262743
chr3	5749900	5750900	-3.1521847716988143
chr3	5750000	5751000	-2.4956506978235433
chr3	5750100	5751100	-2.2773659211721498
chr3	5750200	5751200	-2.3599450297780002
chr3	5750300	5751300	-2.0626190253859136
chr3	5750400	5751400	-1.6030709344281244
chr3	5751500	5752500	-1.9085806753732693
chr3	5751600	5752600	-1.9365620149704756
chr3	5751700	5752700	-1.357036809294438
chr3	5751800	5752800	-2.179104293502176
chr3	5751900	5752900	-2.286804317067789
chr3	5752000	5753000	-2.2098039385883093
chr3	5752100	5753100	-1.8144984932927304
chr3	5752200	5753200	-1.7052165006954407
chr3	5752300	5753300	-1.1622170844744906
chr3	5752400	5753400	-1.3999291273419194
chr3	5752500	5753500	-2.1232457036887418
chr3	5752600	5753600	-2.646309253700313
chr3	5752700	5753700	-3.405610560663444
chr3	5752800	5753800	-3.4876736332641736
chr3	5752900	5753900	-3.2525263379338423
chr3	5753000	5754000	-3.4148709452334804
chr3	5753100	5754100	-3.913126894727232
chr3	5753200	5754200	-3.876066276200449
chr3	5754300	5755300	-2.1546044736937384
chr3	5754400	5755400	-2.2385685638198103
chr3	5754500	5755500	-2.7502149798451545
chr3	5754600	5755600	-2.3400809555273065
chr3	5754700	5755700	-2.5808107283823163
chr3	5754800	5755800	-2.248941490648391
chr3	5754900	5755900	-2.123608577651205
chr3	5755000	5756000	-2.2314900801318727
chr3	5755100	5756100	-2.489151910920267
chr3	5755200	5756200	-2.500877823679213
chr3	5755300	5756300	-2.873669410922893
chr3	5755400	5756400	-2.8060558092453234
chr3	5755500	5756500	-2.659120118687002
chr3	5755600	5756600	-2.840119501988154
chr3	5755700	5756700	-2.0529418558551966
chr3	5755800	5756800	-2.2056284832967457
chr3	5755900	5756900	-2.3691276856493086
chr3	5756000	5757000	-2.948830585356341
chr3	5756100	5757100	-2.6540089734129544
chr3	5756200	5757200	-2.39426689297786
chr3	5756300	5757300	-2.1638849467021943
chr3	5756400	5757400	-1.9622091055479958
chr3	5756500	5757500	-1.882792618335154
chr3	5756600	5757600	-2.0790227001315333
chr3	5756700	5757700	-2.552681894882766
chr3	5756800	5757800	-2.947186464658686
chr3	5757400	5758400	-1.859393174461224
chr3	5757500	5758500	-2.72700276361273
chr3	5757600	5758600	-1.919964430838244
chr3	5757700	5758700	-1.6888953709174064
chr3	5757800	5758800	-1.1737116591262526
chr3	5757900	5758900	-0.5191371183808349
chr3	5758000	5759000	-0.7239837022160032
chr3	5758100	5759100	-1.038231801751332
chr3	5758200	5759200	-1.0646192787497823
chr3	5758300	5759300	-0.8200872132506353
chr3	5758400	5759400	-1.6422939520145916
chr3	5758500	5759500	-0.4753295168385272
chr3	5758600	5759600	-1.1644165086827551
chr3	5758700	5759700	-1.3548149025014042
chr3	5758800	5759800	-1.3185349282435006
chr3	5758900	5759900	-1.9091389243663919
chr3	5760000	5761000	0.9458137019222784
chr3	5760100	5761100	1.0174769452147587
chr3	5760200	5761200	1.2131569569160925
chr3	5760300	5761300	0.6408518409577955
chr3	5760400	5761400	0.2849981395482717
chr3	5760500	5761500	0.4559655280578273
chr3	5760600	5761600	0.533929022429042
chr3	5760700	5761700	0.8281787724683829
chr3	5760800	5761800	0.43239857069031024
chr3	5760900	5761900	-0.4181822912862765
chr3	5761000	5762000	-0.9735263979065706
chr3	5761100	5762100	-1.0777175336573437
chr3	5761200	5762200	-0.809779544927427
chr3	5761300	5762300	-1.0506844824201658
chr3	5761400	5762400	-1.0964799628338218
chr3	5761500	5762500	-2.173550461079868
chr3	5761600	5762600	-2.401663024140308
chr3	5761700	5762700	-2.7061668153568763
chr3	5761800	5762800	-2.832491439136765
chr3	5761900	5762900	-3.194831015912153
chr3	5762000	5763000	-2.8096832469207134
chr3	5762100	5763100	-2.9121831479990954
chr3	5762200	5763200	-3.2280706114396374
chr3	5762300	5763300	-2.9268848050286493
chr3	5762400	5763400	-2.9006172991788386
chr3	5762500	5763500	-1.815735238005172
chr3	5762600	5763600	-1.1669979998332505
chr3	5762700	5763700	-0.9846176448952398
chr3	5762800	5763800	-1.3522653566194758
chr3	5762900	5763900	-0.5629499924053055
chr3	5763000	5764000	-1.3900722301674344
chr3	5763100	5764100	-1.3447503625817656
chr3	5763200	5764200	-2.3544628833289165
chr3	5763300	5764300	-2.8100917529074496
chr3	5763400	5764400	-2.5518730664223237
chr3	5763500	5764500	-3.2503027589647595
chr3	5763600	5764600	-3.483022863307568
chr3	5763700	5764700	-4.0246453812268665
chr3	5763800	5764800	-4.2667594134222036
chr3	5763900	5764900	-4.085096097589436
chr3	5764000	5765000	-3.8086758930560927
chr3	5764100	5765100	-3.9923283518451456
chr3	5764200	5765200	-3.039214211569291
chr3	5764300	5765300	-2.4508575068867406
chr3	5764400	5765400	-3.163062154162496
chr3	5764500	5765500	-2.1421539473875435
chr3	5764600	5765600	-2.356116658069888
chr3	5764700	5765700	-1.3139019668435992
chr3	5764800	5765800	0.07508674216757129
chr3	5764900	5765900	-0.8659923294184195
chr3	5765000	5766000	-1.6196864423908028
chr3	5765100	5766100	-1.3741850552893893
chr3	5765200	5766200	-1.2952313919191656
chr3	5765300	5766300	-1.1605390148166896
chr3	5765400	5766400	-0.7861319258633377
chr3	5765700	5766700	-1.8027451343987309
chr3	5765800	5766800	-2.4929500159596167
chr3	5765900	5766900	-2.062040692349296
chr3	5766000	5767000	-1.4590375314563684
chr3	5766100	5767100	-1.8304439106556785
chr3	5767400	5768400	-2.431118151099777
chr3	5767500	5768500	-2.8730054562989773
chr3	5767600	5768600	-2.8399873767555794
chr3	5767700	5768700	-3.523127717134785
chr3	5767800	5768800	-2.964184868059938
chr3	5767900	5768900	-3.1877972477863263
chr3	5768000	5769000	-2.9073873768685083
chr3	5768100	5769100	-3.3313587002965908
chr3	5768200	5769200	-3.0280370238212595
chr3	5768300	5769300	-2.67577491017653
chr3	5768400	5769400	-2.58758044423601
chr3	5768500	5769500	-1.9262693903624117
chr3	5768600	5769600	-2.2286067855646805
chr3	5768700	5769700	-1.817082308701964
chr3	5768800	5769800	-2.475485565334248
chr3	5768900	5769900	-2.0019242144229143
chr3	5769000	5770000	-2.890081752449998
chr3	5769100	5770100	-2.5134665813343404
chr3	5769200	5770200	-2.592086789207724
chr3	5769300	5770300	-2.6554386090774766
chr3	5769400	5770400	-2.8267361408091816
chr3	5769500	5770500	-2.5857945400649385
chr3	5769600	5770600	-2.3196915057480814
chr3	5769700	5770700	-1.873458512224201
chr3	5769800	5770800	-1.721972190418239
chr3	5769900	5770900	-1.9684117696312224
chr3	5770000	5771000	-1.5579109601267935
chr3	5770100	5771100	-1.4726903786591168
chr3	5770200	5771200	-1.1579555518248357
chr3	5770300	5771300	-1.24491207521986
chr3	5770400	5771400	-1.5579501328226717
chr3	5770500	5771500	-1.7003091455188526
chr3	5770600	5771600	-1.6576009644046334
chr3	5770700	5771700	-2.170460003762412
chr3	5770800	5771800	-2.0925601110894507
chr3	5770900	5771900	-2.8310193216113686
chr3	5771000	5772000	-2.8315633615033584
chr3	5771100	5772100	-3.205454280338728
chr3	5771200	5772200	-3.225019087448888
chr3	5771300	5772300	-2.7768526954616792
chr3	5771400	5772400	-2.093961389207308
chr3	5771500	5772500	-2.401033974621166
chr3	5771600	5772600	-2.1356279609650777
chr3	5771700	5772700	-2.8959296161250667
chr3	5771800	5772800	-3.624536272024268
chr3	5771900	5772900	-3.2819180808158483
chr3	5772000	5773000	-4.035402233552603
chr3	5772100	5773100	-4.437124964069235
chr3	5772200	5773200	-3.8011100345399953
chr3	5772300	5773300	-4.907472947590311
chr3	5772400	5773400	-4.68622462064631
chr3	5772500	5773500	-4.5034965149364625
chr3	5772600	5773600	-5.072049335366168
chr3	5772700	5773700	-4.323281507816435
chr3	5772800	5773800	-3.8003937843089424
chr3	5772900	5773900	-3.9298108543899546
chr3	5773000	5774000	-3.19001997594285
chr3	5773100	5774100	-3.089150359536208
chr3	5773200	5774200	-3.6571823272973742
chr3	5773300	5774300	-2.7219697553630144
chr3	5773400	5774400	-3.1139450004294105
chr3	5773500	5774500	-3.2021929343058635
chr3	5773600	5774600	-2.4665753436457765
chr3	5773700	5774700	-2.378353005738978
chr3	5773800	5774800	-2.3593463164960227
chr3	5773900	5774900	-2.0387541713903503
chr3	5774000	5775000	-2.124083192250979
chr3	5774100	5775100	-1.8358224644981385
chr3	5774200	5775200	-1.9471763039699173
chr3	5774300	5775300	-2.0534933107278817
chr3	5774400	5775400	-2.1429649630294088
chr3	5774500	5775500	-2.3281209253848627
chr3	5774600	5775600	-2.394381021650504
chr3	5774700	5775700	-2.9736319315360835
chr3	5774800	5775800	-3.2223354347009265
chr3	5774900	5775900	-3.3331544324220848
chr3	5775000	5776000	-3.9412572605461698
chr3	5775100	5776100	-3.085074687170218
chr3	5775200	5776200	-3.201020059102327
chr3	5775300	5776300	-3.8080582833197214
chr3	5775400	5776400	-4.210525003204592
chr3	5775500	5776500	-4.169864423098644
chr3	5775600	5776600	-4.4350752078935916
chr3	5775700	5776700	-3.764376604208137
chr3	5775800	5776800	-3.5988186097580552
chr3	5775900	5776900	-4.065775515009045
chr3	5776000	5777000	-3.076947293089898
chr3	5776100	5777100	-5.013840615632364
chr3	5776200	5777200	-4.632326162052081
chr3	5776300	5777300	-4.905553626325528
chr3	5776400	5777400	-4.3902977998956105
chr3	5776500	5777500	-4.315784932911886
chr3	5776600	5777600	-3.966632198075714
chr3	5776700	5777700	-4.640414464051899
chr3	5776800	5777800	-4.788359951113307
chr3	5776900	5777900	-4.202295956053819
chr3	5777000	5778000	-5.06217055785276
chr3	5777100	5778100	-4.317140976555106
chr3	5777200	5778200	-5.391035886367403
chr3	5777300	5778300	-4.831840436071307
chr3	5777400	5778400	-5.604361240164606
chr3	5777500	5778500	-5.789618008086183
chr3	5777600	5778600	-6.56885997855263
chr3	5777700	5778700	-6.087535485951425
chr3	5777800	5778800	-7.02074856330088
chr3	5777900	5778900	-8.143988756686648
chr3	5778000	5779000	-7.5333620822473435
chr3	5778100	5779100	-7.89953103895187
chr3	5778200	5779200	-6.9147051154251296
chr3	5778300	5779300	-6.509856507005942
chr3	5778400	5779400	-6.299753537197436
chr3	5778500	5779500	-6.217075989012368
chr3	5778600	5779600	-6.002462127793832
chr3	5778700	5779700	-6.252597023753685
chr3	5778800	5779800	-4.7341670796476425
chr3	5778900	5779900	-3.973960658684205
chr3	5779000	5780000	-4.114695898111795
chr3	5779100	5780100	-4.439291543407224
chr3	5779200	5780200	-4.243626621777496
chr3	5779300	5780300	-5.528724302788613
chr3	5779400	5780400	-5.315256316322492
chr3	5779500	5780500	-5.235857073568687
chr3	5779600	5780600	-4.966786872757903
chr3	5779700	5780700	-4.9605623322884025
chr3	5779800	5780800	-5.462034001315067
chr3	5779900	5780900	-5.529512471650351
chr3	5780000	5781000	-5.662807037952803
chr3	5780100	5781100	-4.801540303191693
chr3	5780200	5781200	-4.635628237044465
chr3	5780300	5781300	-4.152214623137732
chr3	5780400	5781400	-3.4858374868285686
chr3	5780500	5781500	-3.1496714359564733
chr3	5780600	5781600	-2.7604078828099734
chr3	5780700	5781700	-2.5034813365876825
chr3	5780800	5781800	-3.0789615310892247
chr3	5780900	5781900	-3.0409354574614604
chr3	5781000	5782000	-3.48436644762072
chr3	5781100	5782100	-3.73971423500726
chr3	5782200	5783200	-2.9798576944444117
chr3	5782300	5783300	-3.215560442006059
chr3	5782400	5783400	-3.4017184184673885
chr3	5782500	5783500	-3.061245595392005
chr3	5784000	5785000	-5.497202823405645
chr3	5784100	5785100	-5.5118229066991065
chr3	5784200	5785200	-5.688395612493867
chr3	5784300	5785300	-5.606428025237492
chr3	5784400	5785400	-5.717706377199876
chr3	5784500	5785500	-4.880197671739368
chr3	5784600	5785600	-4.7154971152610505
chr3	5784700	5785700	-5.1645927147626605
chr3	5784800	5785800	-4.76434913497547
chr3	5784900	5785900	-4.9993487344793115
chr3	5785000	5786000	-4.8180238982143315
chr3	5785100	5786100	-4.475702781459597
chr3	5785200	5786200	-4.2348020059296045
chr3	5785300	5786300	-4.168490965758386
chr3	5785400	5786400	-3.67768374125061
chr3	5785500	5786500	-3.4521625223627637
chr3	5785600	5786600	-3.6966424075164297
chr3	5785700	5786700	-3.534542410816932
chr3	5785800	5786800	-3.9003908591700855
chr3	5785900	5786900	-3.4640964115988875
chr3	5786000	5787000	-3.1597705286053195
chr3	5786100	5787100	-3.2522309062677253
chr3	5786200	5787200	-3.3102428773494683
chr3	5786300	5787300	-2.8757115312264885
chr3	5786400	5787400	-3.116240485042948
chr3	5787000	5788000	-2.657202004804539
chr3	5787100	5788100	-2.7470997322764856
chr3	5787200	5788200	-2.774754491755661
chr3	5787300	5788300	-2.771484384258724
chr3	5787400	5788400	-2.6571542171950755
chr3	5787500	5788500	-2.240191246118658
chr3	5787600	5788600	-2.9112974110319816
chr3	5787700	5788700	-3.2397093166069952
chr3	5787800	5788800	-2.1771070610383263
chr3	5787900	5788900	-1.7230339041470166
chr3	5788000	5789000	-1.4470146449017212
chr3	5788200	5789200	-2.897368698839565
chr3	5788700	5789700	-3.9978957542541407
chr3	5788800	5789800	-3.1631767622000617
chr3	5788900	5789900	-3.5669499569948684
chr3	5789000	5790000	-3.4510101027875346
chr3	5789100	5790100	-4.025336639977529
chr3	5789200	5790200	-3.5756700465041686
chr3	5789300	5790300	-2.524466744839688
chr3	5789400	5790400	-2.4040777297774265
chr3	5789500	5790500	-2.580597533948988
chr3	5789600	5790600	-2.587095930368989
chr3	5789700	5790700	-2.0831771945758404
chr3	5789800	5790800	-2.8215695702955443
chr3	5789900	5790900	-2.467630826810493
chr3	5790600	5791600	-1.8615756917905413
chr3	5790700	5791700	-2.834560203941663
chr3	5790800	5791800	-2.4811467865902768
chr3	5790900	5791900	-2.6721882330674083
chr3	5791000	5792000	-3.5319120705208404
chr3	5791100	5792100	-3.189466783114145
chr3	5791200	5792200	-3.355607367406872
chr3	5791300	5792300	-3.5819497625183496
chr3	5791400	5792400	-3.419262838092444
chr3	5791500	5792500	-2.8452429854221983
chr3	5793900	5794900	-2.499129846053825
chr3	5794000	5795000	-2.4651530362251255
chr3	5794100	5795100	-2.656155940705124
chr3	5794200	5795200	-3.1290806279691483
chr3	5794300	5795300	-3.297212203506875
chr3	5794400	5795400	-2.5147768665055845
chr3	5794500	5795500	-2.7274611023175925
chr3	5794600	5795600	-3.1492617139934027
chr3	5794700	5795700	-2.897317467910032
chr3	5794900	5795900	-2.8951164692829874
chr3	5795000	5796000	-2.8207959973370604
chr3	5795100	5796100	-3.1594940735841406
chr3	5795200	5796200	-2.9630130669031454
chr3	5795300	5796300	-3.0288781717371687
chr3	5795400	5796400	-3.3352784516097964
chr3	5795500	5796500	-2.288718658308794
chr3	5795600	5796600	-1.8483245109827515
chr3	5795700	5796700	-1.7048067469655772
chr3	5795800	5796800	-1.2265400600313592
chr3	5795900	5796900	-0.8356019480026073
chr3	5796000	5797000	-1.003176732153771
chr3	5796100	5797100	-0.2182603392191413
chr3	5796200	5797200	0.14693167788712286
chr3	5796300	5797300	0.6254666680575496
chr3	5797600	5798600	-3.1152681752743927
chr3	5797700	5798700	-2.6987649800265654
chr3	5797800	5798800	-3.0378864427307612
chr3	5797900	5798900	-3.573648812895448
chr3	5798000	5799000	-3.781812720363559
chr3	5798100	5799100	-3.7322612056360875
chr3	5798200	5799200	-3.7517330759056176
chr3	5798300	5799300	-3.565807716531179
chr3	5798400	5799400	-2.912438550764036
chr3	5798500	5799500	-3.0540522082877555
chr3	5798600	5799600	-2.7164195905036888
chr3	5798700	5799700	-3.204591408139344
chr3	5798800	5799800	-2.7417452097003787
chr3	5798900	5799900	-2.6742690025432387
chr3	5799000	5800000	-3.4884536339249412
chr3	5799100	5800100	-3.8715540062633527
chr3	5799200	5800200	-4.101172215947512
chr3	5799300	5800300	-3.843788995327397
chr3	5799400	5800400	-3.306780327360389
chr3	5799600	5800600	-4.4651640013911225
chr3	5799700	5800700	-4.158976147133975
chr3	5799800	5800800	-4.055129996659237
chr3	5799900	5800900	-3.855651205957676
chr3	5800000	5801000	-2.962284129705672
chr3	5800500	5801500	-3.3493092742248347
chr3	5800600	5801600	-2.8949833586579667
chr3	5800700	5801700	-3.680068962718951
chr3	5800800	5801800	-3.955881535192488
chr3	5800900	5801900	-4.5587996233607235
chr3	5801000	5802000	-4.8708904003785305
chr3	5801100	5802100	-5.531576135704485
chr3	5801200	5802200	-5.754402698001609
chr3	5801300	5802300	-5.6910721104335895
chr3	5801400	5802400	-5.095462384433611
chr3	5801500	5802500	-6.125292430747358
chr3	5801600	5802600	-6.260196644885798
chr3	5801700	5802700	-6.4018938553711235
chr3	5801800	5802800	-8.06022251592276
chr3	5801900	5802900	-7.8973461589286575
chr3	5802000	5803000	-7.427880812737438
chr3	5802100	5803100	-7.865079374677628
chr3	5802200	5803200	-7.766488222952198
chr3	5802300	5803300	-7.4347333059174865
chr3	5802400	5803400	-7.73527238582454
chr3	5802500	5803500	-7.68561435187404
chr3	5802600	5803600	-8.215993265580027
chr3	5802700	5803700	-8.06440866265534
chr3	5802800	5803800	-6.615385424909223
chr3	5802900	5803900	-6.472457519106027
chr3	5803000	5804000	-7.1070500340656455
chr3	5803100	5804100	-6.836293001281093
chr3	5803200	5804200	-6.336036167444996
chr3	5803300	5804300	-6.337545254586911
chr3	5803400	5804400	-5.964028958060383
chr3	5803500	5804500	-5.282200594838352
chr3	5803600	5804600	-4.474144030892915
chr3	5803700	5804700	-3.4520229158941884
chr3	5803800	5804800	-3.811046807624368
chr3	5803900	5804900	-2.8425576244183794
chr3	5804000	5805000	-2.78939601756796
chr3	5804100	5805100	-2.9283568396750628
chr3	5804200	5805200	-3.1369679695489228
chr3	5804300	5805300	-2.968719835227594
chr3	5804400	5805400	-3.0278746183782674
chr3	5804500	5805500	-2.8556151939250887
chr3	5804600	5805600	-2.500598182013088
chr3	5804700	5805700	-2.240247498361856
chr3	5804800	5805800	-1.9507312862493231
chr3	5804900	5805900	-1.8259090521012784
chr3	5805000	5806000	-1.4420488216120726
chr3	5805100	5806100	-1.8019875331092885
chr3	5805200	5806200	-1.6502633376486753
chr3	5805300	5806300	-1.9497615549872345
chr3	5805400	5806400	-1.6882873361011854
chr3	5805500	5806500	-2.0565860346992664
chr3	5805600	5806600	-2.588259863375561
chr3	5805700	5806700	-2.6268791761006653
chr3	5805800	5806800	-2.4123800388591192
chr3	5805900	5806900	-2.7825999895708198
chr3	5806000	5807000	-2.6485712635044156
chr3	5806100	5807100	-2.102481591994169
chr3	5806200	5807200	-2.031358079278617
chr3	5807400	5808400	-4.908656442793219
chr3	5807500	5808500	-4.503916801518576
chr3	5807600	5808600	-4.9992100915612045
chr3	5807700	5808700	-5.145368848564266
chr3	5807800	5808800	-5.339579889961825
chr3	5807900	5808900	-5.200564597844055
chr3	5808000	5809000	-5.385725251435773
chr3	5808100	5809100	-5.9611433950260295
chr3	5808200	5809200	-5.419575393618622
chr3	5808300	5809300	-4.6833974904357385
chr3	5808400	5809400	-4.15362953360418
chr3	5808500	5809500	-3.95875142899646
chr3	5808600	5809600	-3.514569527972637
chr3	5808700	5809700	-3.4645017091777635
chr3	5808800	5809800	-2.8985093744933907
chr3	5808900	5809900	-3.1147464456543683
chr3	5809000	5810000	-3.1226487422137654
chr3	5809100	5810100	-2.9622449250301632
chr3	5809200	5810200	-2.4709064833039323
chr3	5809300	5810300	-1.9652122284134956
chr3	5809400	5810400	-1.9717871226139865
chr3	5809500	5810500	-2.2751674022947026
chr3	5809600	5810600	-1.8502768462041328
chr3	5809700	5810700	-2.097623882407876
chr3	5809800	5810800	-2.033585056982045
chr3	5809900	5810900	-1.8249456534456887
chr3	5810000	5811000	-1.4964322636684628
chr3	5810100	5811100	-0.9941016719580936
chr3	5810200	5811200	-1.1188384876984347
chr3	5810300	5811300	-0.8971610782174297
chr3	5811000	5812000	0.09787314478503636
chr3	5811100	5812100	0.28036813174017017
chr3	5811200	5812200	0.05578125035586943
chr3	5811300	5812300	-0.2491067109447693
chr3	5811400	5812400	-0.2404163817468773
chr3	5811500	5812500	-0.3409444025761352
chr3	5811600	5812600	-0.2714571810788169
chr3	5811700	5812700	0.08716170866960607
chr3	5811800	5812800	0.5040881318567105
chr3	5812600	5813600	-0.8277233925869217
chr3	5812700	5813700	-0.7394666305675066
chr3	5812800	5813800	-0.8256463761465856
chr3	5812900	5813900	-0.9911866457169644
chr3	5813000	5814000	-0.9984492535627963
chr3	5813100	5814100	-1.2106255461100996
chr3	5813200	5814200	-0.6767544355887161
chr3	5813300	5814300	-1.4488666603542957
chr3	5813400	5814400	-1.7318364200960026
chr3	5813500	5814500	-1.3316751047364808
chr3	5813600	5814600	-1.1716611214694392
chr3	5813700	5814700	-1.6609095594852774
chr3	5813800	5814800	-1.7484401707619182
chr3	5813900	5814900	-1.9065734174048996
chr3	5814000	5815000	-2.496968120761806
chr3	5814100	5815100	-3.0365495131614546
chr3	5814200	5815200	-3.373820561454858
chr3	5814300	5815300	-2.8647327592667926
chr3	5814400	5815400	-4.0739901343384055
chr3	5814500	5815500	-3.7121127669081178
chr3	5814600	5815600	-4.25193106243798
chr3	5814700	5815700	-4.2471036588095865
chr3	5814800	5815800	-4.68858463493568
chr3	5814900	5815900	-5.286995006817014
chr3	5815000	5816000	-4.97172751218891
chr3	5815100	5816100	-4.9849006713447634
chr3	5815200	5816200	-4.875722305999363
chr3	5815300	5816300	-5.133866058096448
chr3	5815400	5816400	-4.110793711633511
chr3	5815500	5816500	-4.5330948543284615
chr3	5815600	5816600	-3.9748153116705103
chr3	5815700	5816700	-4.014282271574376
chr3	5816300	5817300	-1.4875521707603148
chr3	5816400	5817400	-1.5959461078696824
chr3	5816500	5817500	-2.4640759300162443
chr3	5816600	5817600	-2.787651354800527
chr3	5816700	5817700	-3.074494554533255
chr3	5816800	5817800	-3.4030608519739785
chr3	5816900	5817900	-3.363661389129572
chr3	5817000	5818000	-2.891114036663886
chr3	5817100	5818100	-2.7753686322626465
chr3	5817200	5818200	-2.8033136153654263
chr3	5817300	5818300	-1.6873652512322126
chr3	5817400	5818400	-1.6243797986723292
chr3	5817500	5818500	-0.5282066974778143
chr3	5817600	5818600	-0.9199818771408425
chr3	5817700	5818700	-0.9806365358618114
chr3	5817800	5818800	-0.6529473287373089
chr3	5817900	5818900	-0.7867393973407079
chr3	5818000	5819000	-1.386043958843109
chr3	5818100	5819100	-2.3851324362761006
chr3	5818200	5819200	-2.435398535155698
chr3	5818300	5819300	-2.926308129898368
chr3	5818400	5819400	-2.3670203802725527
chr3	5818500	5819500	-3.043930186849044
chr3	5818600	5819600	-2.6067352898238902
chr3	5818700	5819700	-2.3069786498412928
chr3	5818800	5819800	-2.325201967980152
chr3	5818900	5819900	-2.1441267605364502
chr3	5819000	5820000	-1.6944542669333833
chr3	5819100	5820100	-0.9174950678442879
chr3	5819200	5820200	-0.1101331837023874
chr3	5819300	5820300	-1.94243398623762
chr3	5819400	5820400	-3.2214805840600533
chr3	5819500	5820500	-2.8186688331645566
chr3	5819600	5820600	-2.9176217899174404
chr3	5819700	5820700	-2.840102226204893
chr3	5819800	5820800	-3.2864776698518074
chr3	5819900	5820900	-3.0911976158928485
chr3	5820000	5821000	-3.077634977725381
chr3	5820100	5821100	-3.07605970321514
chr3	5820200	5821200	-3.885545420932207
chr3	5820300	5821300	-2.6214723137135567
chr3	5820400	5821400	-2.034869863031269
chr3	5821600	5822600	-4.318018100012015
chr3	5821700	5822700	-4.217624448729775
chr3	5821800	5822800	-2.9793680968290905
chr3	5822500	5823500	0.18645447356599645
chr3	5822600	5823600	-0.8619419850475539
chr3	5822700	5823700	-1.695346432232863
chr3	5822800	5823800	-2.179505772283929
chr3	5822900	5823900	-3.0651942964090915
chr3	5823000	5824000	-3.6057852257237295
chr3	5823100	5824100	-3.845245547697581
chr3	5823200	5824200	-4.312629794935323
chr3	5823300	5824300	-4.806033494665123
chr3	5823400	5824400	-5.192884707375872
chr3	5823500	5824500	-5.722415595704584
chr3	5823600	5824600	-5.572335924882736
chr3	5823700	5824700	-6.088642408531053
chr3	5823800	5824800	-6.427701856135981
chr3	5823900	5824900	-5.6003078641969015
chr3	5824000	5825000	-5.181525335443029
chr3	5824100	5825100	-4.799511120474627
chr3	5824200	5825200	-5.329046663042028
chr3	5824300	5825300	-4.976135766979182
chr3	5824400	5825400	-4.844211752423763
chr3	5824500	5825500	-5.18327624288184
chr3	5824600	5825600	-5.213678473503383
chr3	5824700	5825700	-4.606071047021332
chr3	5824800	5825800	-4.344242007597458
chr3	5825800	5826800	-1.1219201905666087
chr3	5825900	5826900	-1.9984334944252629
chr3	5826000	5827000	-2.100705781074505
chr3	5826100	5827100	-2.409231689695836
chr3	5826200	5827200	-2.4956811412267936
chr3	5826300	5827300	-3.492021862736122
chr3	5826400	5827400	-3.312703682670867
chr3	5826500	5827500	-2.7312746776259176
chr3	5826600	5827600	-3.2243663319114693
chr3	5826700	5827700	-3.4331866635606385
chr3	5826800	5827800	-3.6527931328927856
chr3	5826900	5827900	-2.7482971137953442
chr3	5827000	5828000	-3.028857369623337
chr3	5827100	5828100	-2.5879301573866127
chr3	5827200	5828200	-2.331569854900218
chr3	5827300	5828300	-1.8816392592144568
chr3	5827400	5828400	-2.126739702468797
chr3	5827500	5828500	-2.919834100381036
chr3	5827600	5828600	-2.489162669585084
chr3	5827700	5828700	-2.728347062650118
chr3	5827800	5828800	-2.5125294598985315
chr3	5827900	5828900	-2.7603084101131405
chr3	5828000	5829000	-2.49968100207551
chr3	5828100	5829100	-3.4858059081323463
chr3	5828200	5829200	-3.8650927130797577
chr3	5828300	5829300	-4.371998830316345
chr3	5828400	5829400	-4.2646016491610865
chr3	5828500	5829500	-3.7426186420495537
chr3	5828600	5829600	-3.2481954911702364
chr3	5828700	5829700	-3.0537881495717274
chr3	5828800	5829800	-3.0378695157567286
chr3	5828900	5829900	-2.8164722323305296
chr3	5829000	5830000	-2.8009546164528536
chr3	5829100	5830100	-2.1347685608204405
chr3	5829200	5830200	-1.918217285741519
chr3	5829300	5830300	-1.2185834653591487
chr3	5829400	5830400	-0.8605753084412369
chr3	5829500	5830500	-1.105988131344023
chr3	5829600	5830600	-2.03616613531118
chr3	5829700	5830700	-1.9744300452351562
chr3	5829800	5830800	-2.749433501243534
chr3	5829900	5830900	-3.30459068387277
chr3	5830000	5831000	-3.3523246303498024
chr3	5830100	5831100	-4.274741850710959
chr3	5830200	5831200	-5.0641418726811125
chr3	5830300	5831300	-4.8042526426906065
chr3	5830400	5831400	-4.839160768797858
chr3	5830500	5831500	-4.841106186248074
chr3	5830600	5831600	-4.8700151606065045
chr3	5830700	5831700	-5.001563237873351
chr3	5830800	5831800	-4.1046341461632565
chr3	5830900	5831900	-4.295198344690551
chr3	5831000	5832000	-4.086640991735681
chr3	5831100	5832100	-3.146118112935341
chr3	5831200	5832200	-2.1803653134755168
chr3	5831300	5832300	-2.2464158586192684
chr3	5831400	5832400	-2.0662414086355567
chr3	5831600	5832600	-1.511990625662512
chr3	5831700	5832700	-1.6629335421128684
chr3	5832400	5833400	-2.5575364275705725
chr3	5832500	5833500	-2.7297524241465663
chr3	5832600	5833600	-3.4170591781631585
chr3	5832700	5833700	-3.377123803578
chr3	5832800	5833800	-3.670834736993157
chr3	5832900	5833900	-3.8971372875071104
chr3	5833000	5834000	-3.6242380525455875
chr3	5833100	5834100	-4.107374462320702
chr3	5833200	5834200	-4.263811414735995
chr3	5833300	5834300	-4.5749820705048565
chr3	5833400	5834400	-4.341299477594104
chr3	5833500	5834500	-4.427324578323312
chr3	5833600	5834600	-3.692825276047609
chr3	5833700	5834700	-3.220861349853932
chr3	5833800	5834800	-2.950954446219955
chr3	5833900	5834900	-2.76154428742192
chr3	5834000	5835000	-2.1207582867275874
chr3	5834100	5835100	-2.166443821176557
chr3	5834200	5835200	-2.616690138921338
chr3	5834300	5835300	-2.306599056510949
chr3	5835500	5836500	-3.3972762855113454
chr3	5835600	5836600	-3.6237524156046432
chr3	5835700	5836700	-4.2050920609867966
chr3	5835800	5836800	-3.8950319793448918
chr3	5835900	5836900	-3.835623646446457
chr3	5836000	5837000	-3.890748414684696
chr3	5836100	5837100	-2.9401069650331006
chr3	5836200	5837200	-3.81937570849648
chr3	5836300	5837300	-2.330754831447751
chr3	5836400	5837400	-2.3429878654377694
chr3	5836500	5837500	-1.90292179502056
chr3	5836600	5837600	-1.5113133864334083
chr3	5836700	5837700	-1.1223044499329209
chr3	5836800	5837800	-1.6579461615174185
chr3	5836900	5837900	-3.1598443963894898
chr3	5837000	5838000	-3.546017509205761
chr3	5837100	5838100	-4.501104007454025
chr3	5837200	5838200	-4.176166091829964
chr3	5837300	5838300	-5.3991413409388525
chr3	5837400	5838400	-4.924797348106278
chr3	5837500	5838500	-4.980143678615545
chr3	5837600	5838600	-4.978448389101664
chr3	5837700	5838700	-4.812676421287125
chr3	5837800	5838800	-3.922118679417507
chr3	5837900	5838900	-3.2017777817307342
chr3	5838000	5839000	-3.732051559146904
chr3	5838100	5839100	-3.5390877165228973
chr3	5838200	5839200	-3.498223648456438
chr3	5838300	5839300	-3.4609124672423963
chr3	5838400	5839400	-3.71458856119992
chr3	5838500	5839500	-3.8763783038594326
chr3	5838600	5839600	-3.931130754248368
chr3	5838700	5839700	-3.731784967603968
chr3	5838800	5839800	-3.97103431458038
chr3	5838900	5839900	-3.8538946130885137
chr3	5839000	5840000	-3.3083757872396418
chr3	5839100	5840100	-3.2191901892068406
chr3	5839200	5840200	-3.210053555409885
chr3	5839300	5840300	-2.499757900728464
chr3	5839400	5840400	-2.618633213901628
chr3	5839500	5840500	-2.41713269050621
chr3	5839600	5840600	-2.4042070580733568
chr3	5839700	5840700	-2.4572644089533484
chr3	5839800	5840800	-2.57696301959167
chr3	5839900	5840900	-2.064350271644733
chr3	5840000	5841000	-1.8911819312088636
chr3	5840100	5841100	-1.5500410182273656
chr3	5840200	5841200	-1.3536221147333278
chr3	5840300	5841300	-1.678125113723968
chr3	5840400	5841400	-2.035625753455701
chr3	5840500	5841500	-1.9186365260522533
chr3	5840600	5841600	-1.6034811869263508
chr3	5840700	5841700	-1.4630675753220392
chr3	5840800	5841800	-1.9859050905736493
chr3	5840900	5841900	-2.4718468169136143
chr3	5841000	5842000	-3.007776532582746
chr3	5841100	5842100	-3.1767322001071463
chr3	5841200	5842200	-3.178379242468056
chr3	5841300	5842300	-3.104639203377145
chr3	5841400	5842400	-2.4970900080477723
chr3	5841500	5842500	-2.5054187485138737
chr3	5841600	5842600	-2.302501565308253
chr3	5843500	5844500	-1.8132270444040195
chr3	5843600	5844600	-1.4405379207451392
chr3	5843700	5844700	-1.3092414930278904
chr3	5843800	5844800	-0.8418544855041163
chr3	5843900	5844900	-1.258387103139324
chr3	5844000	5845000	-1.7363507880675473
chr3	5844100	5845100	-1.7980234666792638
chr3	5844200	5845200	-1.6167313297995327
chr3	5844300	5845300	-1.007766884233341
chr3	5844400	5845400	-0.9771778720652612
chr3	5844500	5845500	-1.1823502935889652
chr3	5844600	5845600	-1.3712502165224325
chr3	5844700	5845700	-1.2067644999804437
chr3	5844800	5845800	-2.090043474205404
chr3	5844900	5845900	-2.101209219852996
chr3	5845000	5846000	-1.436489235417863
chr3	5845100	5846100	-1.6922104079185665
chr3	5845200	5846200	-1.992791952315616
chr3	5845300	5846300	-2.5357514920339925
chr3	5845400	5846400	-2.7361540941384908
chr3	5845500	5846500	-2.3616583846207377
chr3	5845600	5846600	-2.497549103593912
chr3	5845700	5846700	-3.037697051399824
chr3	5845800	5846800	-2.2523838114396804
chr3	5846600	5847600	-2.613431612321516
chr3	5846700	5847700	-2.382886424082132
chr3	5846800	5847800	-2.334981728046153
chr3	5846900	5847900	-2.3655581911821297
chr3	5847000	5848000	-2.7879091040031954
chr3	5847100	5848100	-3.211515038321004
chr3	5847200	5848200	-3.667146109199465
chr3	5847300	5848300	-4.2438144203672525
chr3	5847400	5848400	-4.09836366678805
chr3	5847500	5848500	-3.295526043957026
chr3	5847600	5848600	-2.6158552405868183
chr3	5848700	5849700	-1.9367996843933841
chr3	5848800	5849800	-1.5937592975209738
chr3	5848900	5849900	-1.4239118752392266
chr3	5849000	5850000	-2.004076310506901
chr3	5849100	5850100	-1.8311205317648849
chr3	5849600	5850600	-0.6197344855690506
chr3	5849700	5850700	-0.6622131306175778
chr3	5849800	5850800	-1.0064541673015748
chr3	5849900	5850900	-1.3071110969464124
chr3	5850000	5851000	-1.170999227538605
chr3	5850100	5851100	-1.2493414500825453
chr3	5850200	5851200	-1.3023109102743071
chr3	5850300	5851300	-1.484519741174951
chr3	5850400	5851400	-1.5514879780383986
chr3	5850500	5851500	-1.6498648653027272
chr3	5850600	5851600	-2.258374155217333
chr3	5850700	5851700	-2.851329611629294
chr3	5850800	5851800	-2.240071275691044
chr3	5850900	5851900	-1.575859009954819
chr3	5851000	5852000	-1.7565910396623161
chr3	5851100	5852100	-1.3855070896357478
chr3	5851200	5852200	-2.301538423964935
chr3	5851300	5852300	-2.1604516859914757
chr3	5851400	5852400	-1.5519719417167759
chr3	5851500	5852500	-1.8408599545233704
chr3	5851600	5852600	-2.032594077168083
chr3	5851700	5852700	-1.1254433556952812
chr3	5851800	5852800	-1.7258324955275135
chr3	5851900	5852900	-2.552906957428144
chr3	5852000	5853000	-2.367476382263228
chr3	5852100	5853100	-2.2945474941282518
chr3	5852200	5853200	-1.6165373443408069
chr3	5852300	5853300	-1.755053149383097
chr3	5852400	5853400	-1.427584369581029
chr3	5852500	5853500	-0.7853321377867619
chr3	5852600	5853600	-0.5348780724746541
chr3	5852700	5853700	-0.7303645066632166
chr3	5852800	5853800	0.2838273460430741
chr3	5852900	5853900	0.29192625844687553
chr3	5853000	5854000	0.35230827230275635
chr3	5853100	5854100	0.21103319835416728
chr3	5853200	5854200	0.21985567125318745
chr3	5853300	5854300	1.0644196141131148
chr3	5853400	5854400	0.27451105244733714
chr3	5853500	5854500	0.4455084784446854
chr3	5853600	5854600	0.45412781094942495
chr3	5853700	5854700	0.3817195470953629
chr3	5853800	5854800	-0.3527333485394309
chr3	5853900	5854900	-0.16995209380536772
chr3	5854000	5855000	-0.36167722824360177
chr3	5854100	5855100	-1.0976193653013415
chr3	5854200	5855200	-1.8111256922348224
chr3	5854300	5855300	-2.2837042936672383
chr3	5854400	5855400	-2.4310355469094045
chr3	5854500	5855500	-2.7395113139447242
chr3	5854600	5855600	-2.5206992437287403
chr3	5854700	5855700	-2.767434148722636
chr3	5854800	5855800	-3.161811309601822
chr3	5854900	5855900	-2.818069038875596
chr3	5855000	5856000	-3.2387085935552005
chr3	5855100	5856100	-2.4246598026101984
chr3	5855200	5856200	-1.7543139004405126
chr3	5855300	5856300	-1.8343464371659919
chr3	5855400	5856400	-1.5309287052284732
chr3	5855500	5856500	-1.4581232402313058
chr3	5855600	5856600	-2.1333439168484687
chr3	5855700	5856700	-1.1821831941209795
chr3	5855800	5856800	-1.1514504752954684
chr3	5855900	5856900	-0.7391132942183095
chr3	5856000	5857000	-0.38778436678394573
chr3	5856100	5857100	-0.19776811849663867
chr3	5856200	5857200	-0.4680408351260604
chr3	5856300	5857300	-1.2201644629991504
chr3	5856400	5857400	-0.9645514136180664
chr3	5856500	5857500	-1.0884492740801093
chr3	5856600	5857600	-1.2908520683438738
chr3	5856700	5857700	-2.0526289682306773
chr3	5856800	5857800	-1.7002323988339725
chr3	5856900	5857900	-2.3026399434613856
chr3	5857000	5858000	-1.8972863666142659
chr3	5857100	5858100	-2.0641874879254103
chr3	5857200	5858200	-1.5700748087291352
chr3	5857300	5858300	-1.5221760808172446
chr3	5857400	5858400	-1.6434665202287653
chr3	5857500	5858500	-1.6109360328153886
chr3	5857600	5858600	-0.968045231267309
chr3	5857700	5858700	-0.6524073382928737
chr3	5857800	5858800	-0.6847004087942231
chr3	5857900	5858900	-0.4115789440436793
chr3	5858900	5859900	-2.743497468673647
chr3	5859000	5860000	-2.9517113616249544
chr3	5859100	5860100	-2.548482079946436
chr3	5859200	5860200	-2.444152333709062
chr3	5859300	5860300	-2.7868274404107414
chr3	5859400	5860400	-2.7362991922081585
chr3	5859500	5860500	-2.6788031655431617
chr3	5859600	5860600	-3.3926718824637554
chr3	5859700	5860700	-2.787995993923837
chr3	5859800	5860800	-2.735058633125276
chr3	5859900	5860900	-2.0013498457779133
chr3	5860000	5861000	-1.3830610631758242
chr3	5860100	5861100	-1.4052122015717516
chr3	5860200	5861200	-1.3870516705793774
chr3	5860300	5861300	-1.8141039928447475
chr3	5860400	5861400	-1.3935707038281342
chr3	5860500	5861500	-1.451712018143145
chr3	5860600	5861600	-0.3159399666094669
chr3	5860700	5861700	-0.6812290710190996
chr3	5860800	5861800	-0.6736053316022396
chr3	5860900	5861900	-0.3667234241421707
chr3	5861000	5862000	-0.28061346994925773
chr3	5861100	5862100	-0.8219910084564195
chr3	5861200	5862200	-0.5393622896370156
chr3	5861300	5862300	0.28989492254762234
chr3	5861400	5862400	-0.30266869436238786
chr3	5861500	5862500	0.16218663349693954
chr3	5861600	5862600	0.016178595495647496
chr3	5861700	5862700	0.2550021878474556
chr3	5861800	5862800	0.17545532687839704
chr3	5861900	5862900	-0.2510148028586444
chr3	5862000	5863000	-0.7911070422833649
chr3	5862100	5863100	-0.5773636522323925
chr3	5862200	5863200	-1.0279037994225468
chr3	5862300	5863300	-0.9317858971947822
chr3	5863400	5864400	-2.6893408991838066
chr3	5863500	5864500	-2.85409912410006
chr3	5863600	5864600	-3.5874877233453453
chr3	5863700	5864700	-2.9413334081842297
chr3	5863800	5864800	-3.477000827449202
chr3	5863900	5864900	-3.0062185427279564
chr3	5864000	5865000	-3.3417361022852203
chr3	5864100	5865100	-2.9475471327992286
chr3	5864200	5865200	-2.4725158210061333
chr3	5864300	5865300	-2.538257879752953
chr3	5864400	5865400	-2.2213170749028044
chr3	5864500	5865500	-1.9950597714716851
chr3	5864600	5865600	-0.8157095167413134
chr3	5864700	5865700	-0.35694763852782746
chr3	5864800	5865800	-0.2409560500755997
chr3	5864900	5865900	-0.3351813708503544
chr3	5865000	5866000	-0.35641176138331315
chr3	5865100	5866100	-0.05367562205526585
chr3	5865200	5866200	-0.5036755063550827
chr3	5865300	5866300	-0.08413772966133781
chr3	5865400	5866400	-0.9225229045955649
chr3	5865500	5866500	-1.1141447427028484
chr3	5865600	5866600	-1.6620016364137709
chr3	5865700	5866700	-1.7405953033139636
chr3	5865800	5866800	-1.652103042647879
chr3	5865900	5866900	-1.9166945913569868
chr3	5866000	5867000	-1.8458908930035625
chr3	5866100	5867100	-2.8216981805804715
chr3	5866200	5867200	-2.205646188498644
chr3	5866300	5867300	-1.6941491152026689
chr3	5866400	5867400	-1.903111543453325
chr3	5866500	5867500	-1.5204918995375205
chr3	5866600	5867600	-2.134034243025587
chr3	5866700	5867700	-1.9294525258026147
chr3	5866800	5867800	-2.185158361861013
chr3	5866900	5867900	-1.2041877897270556
chr3	5867000	5868000	-1.4032431295938999
chr3	5867100	5868100	-1.2394424930423615
chr3	5867200	5868200	-2.342897034383231
chr3	5867300	5868300	-2.6893347495629008
chr3	5867400	5868400	-2.162842117356443
chr3	5867500	5868500	-2.906736554734324
chr3	5867600	5868600	-1.917058884355576
chr3	5867700	5868700	-2.681989121832405
chr3	5867800	5868800	-1.6318372842400182
chr3	5867900	5868900	-2.234397724078744
chr3	5868000	5869000	-2.0332179496209366
chr3	5868100	5869100	-1.7874782490439654
chr3	5868200	5869200	-1.0537305529015026
chr3	5868300	5869300	-1.760489835159622
chr3	5868400	5869400	-0.9756960620559799
chr3	5868500	5869500	-0.5232109033671603
chr3	5868600	5869600	-0.3997799962648426
chr3	5868700	5869700	0.14669674158040905
chr3	5868800	5869800	-0.03257429549840984
chr3	5868900	5869900	0.1932320272687504
chr3	5869000	5870000	0.012316557598879887
chr3	5869100	5870100	0.21218050516586406
chr3	5869200	5870200	0.4976846004263032
chr3	5869300	5870300	1.4882608927499017
chr3	5869400	5870400	0.4395759430516652
chr3	5869500	5870500	0.4834031373590919
chr3	5869600	5870600	-0.2152264123683091
chr3	5869700	5870700	-0.510257396385028
chr3	5869800	5870800	-0.63639126251515
chr3	5869900	5870900	-0.6241775059204365
chr3	5870000	5871000	-0.03289840925206023
chr3	5870100	5871100	0.2699403774723357
chr3	5870200	5871200	0.06767080085153643
chr3	5870300	5871300	-0.5862183985318866
chr3	5870400	5871400	-0.12470747934467295
chr3	5870500	5871500	-0.2283326036389918
chr3	5870600	5871600	0.0006538917198877017
chr3	5870700	5871700	-0.4623285615003461
chr3	5870800	5871800	-0.6355222367464833
chr3	5870900	5871900	-1.1093050572571523
chr3	5871000	5872000	-1.3801008669715513
chr3	5871100	5872100	-1.6796306564913743
chr3	5871200	5872200	-1.6976857835089152
chr3	5871300	5872300	-1.5533934418917774
chr3	5871400	5872400	-1.705169164313883
chr3	5871500	5872500	-1.5092232114616215
chr3	5871600	5872600	-1.3821321909678188
chr3	5871700	5872700	-1.09840649678887
chr3	5871800	5872800	-0.8558343682689654
chr3	5871900	5872900	-0.5940589540149778
chr3	5872000	5873000	-0.9494044769551182
chr3	5872100	5873100	-1.7410523239073905
chr3	5872200	5873200	-1.5697499885745476
chr3	5872300	5873300	-1.1922345761500637
chr3	5872400	5873400	-1.4624128358661417
chr3	5872500	5873500	-1.3717759355222616
chr3	5872600	5873600	-1.456092208607909
chr3	5872700	5873700	-1.0906737289034079
chr3	5872800	5873800	-0.6640633944882038
chr3	5872900	5873900	-0.3419963055316103
chr3	5873000	5874000	-0.24205978537797732
chr3	5874000	5875000	-1.1529933831586021
chr3	5874100	5875100	-1.2384777991170357
chr3	5874200	5875200	-1.045464685298038
chr3	5874300	5875300	-0.4197846250346819
chr3	5874400	5875400	-0.6194079440413475
chr3	5874500	5875500	-1.317189026923209
chr3	5874600	5875600	-0.9044119298910436
chr3	5874700	5875700	-0.4265620987011451
chr3	5874800	5875800	-0.2033031021559961
chr3	5874900	5875900	-0.3342632659426639
chr3	5875000	5876000	-0.1352089452136732
chr3	5875100	5876100	-0.29355739120510865
chr3	5875200	5876200	0.3865043905957642
chr3	5875300	5876300	-0.15473463504942864
chr3	5875400	5876400	0.019445686372690164
chr3	5875500	5876500	0.6636984122255313
chr3	5875600	5876600	0.496814319390296
chr3	5875700	5876700	0.4846624721247775
chr3	5875800	5876800	0.615022513852157
chr3	5875900	5876900	0.8199560574026048
chr3	5876400	5877400	1.5877438188430084
chr3	5876500	5877500	2.1494732172823823
chr3	5876600	5877600	1.4559492930339295
chr3	5876700	5877700	0.9707386920446708
chr3	5876800	5877800	0.7013268838605584
chr3	5876900	5877900	1.104323023551686
chr3	5877000	5878000	1.3763758520433524
chr3	5877100	5878100	1.5987737966736255
chr3	5877200	5878200	1.0844843596880895
chr3	5877300	5878300	0.2578072859731474
chr3	5877400	5878400	-0.7379743146362266
chr3	5877500	5878500	-1.1445191073337573
chr3	5877600	5878600	-1.543280651795657
chr3	5877700	5878700	-1.7455348301373652
chr3	5877800	5878800	-2.0817572208676056
chr3	5877900	5878900	-2.3893380991919737
chr3	5878000	5879000	-2.258501565453992
chr3	5878100	5879100	-2.9525599146780515
chr3	5878200	5879200	-3.0689704256439905
chr3	5878300	5879300	-2.7326873319188687
chr3	5878400	5879400	-2.0229550091390767
chr3	5878500	5879500	-1.6532843998001472
chr3	5878600	5879600	-1.2498141102889446
chr3	5878700	5879700	-0.8457502294257695
chr3	5878800	5879800	-0.3554221419661894
chr3	5878900	5879900	-0.17377964021704048
chr3	5879000	5880000	-0.4339137315437001
chr3	5879100	5880100	0.15461385124280802
chr3	5879200	5880200	0.2579300906420536
chr3	5879300	5880300	0.8260622767240606
chr3	5879400	5880400	0.931893492101778
chr3	5879500	5880500	0.16106090710806398
chr3	5879600	5880600	0.7318265368726008
chr3	5879700	5880700	0.6775807759142136
chr3	5880800	5881800	-1.7810173013912791
chr3	5880900	5881900	-1.8095922875125168
chr3	5881000	5882000	-2.0071645271984955
chr3	5881100	5882100	-2.136099777160854
chr3	5881200	5882200	-1.933087588510645
chr3	5881300	5882300	-1.7280719744286663
chr3	5881400	5882400	-1.6506795764277105
chr3	5881500	5882500	-0.8458143653508088
chr3	5881600	5882600	0.1157446515960547
chr3	5881700	5882700	-0.14083740220304505
chr3	5881800	5882800	0.004203387183797721
chr3	5881900	5882900	0.039301316192501504
chr3	5882000	5883000	-0.26375822328450876
chr3	5882100	5883100	-0.22114359368971445
chr3	5882200	5883200	-0.2860065568819339
chr3	5882300	5883300	-0.6574030338534351
chr3	5882400	5883400	-1.0598933478488912
chr3	5882500	5883500	-1.3414339398555386
chr3	5882600	5883600	-1.5660836766438953
chr3	5882700	5883700	-1.0321344618633528
chr3	5882800	5883800	-0.5449342673961048
chr3	5882900	5883900	-0.2753269026854063
chr3	5883000	5884000	0.4892361008656094
chr3	5883100	5884100	0.6661574294188887
chr3	5883200	5884200	1.2214463033708185
chr3	5883300	5884300	1.4367952955112642
chr3	5883400	5884400	1.9225228485882688
chr3	5883500	5884500	1.7256888216363493
chr3	5883600	5884600	2.4141680461028656
chr3	5883700	5884700	1.754468305643104
chr3	5883800	5884800	1.3394103046607104
chr3	5883900	5884900	0.8992160969855302
chr3	5884100	5885100	0.06169554054858713
chr3	5884200	5885200	-0.14572418429535214
chr3	5884300	5885300	-0.18957816093831106
chr3	5884400	5885400	-0.2006782109650164
chr3	5884500	5885500	-0.2122386620403021
chr3	5884600	5885600	-0.6252353123831369
chr3	5884700	5885700	-0.02560299294109489
chr3	5884800	5885800	-0.35850697019032784
chr3	5884900	5885900	-0.5211266588470707
chr3	5885000	5886000	-0.40440729556458666
chr3	5885100	5886100	0.10094414119948447
chr3	5885200	5886200	0.07872668845642407
chr3	5885300	5886300	0.2273512302195934
chr3	5885400	5886400	-0.9596629115926624
chr3	5885500	5886500	-0.9698685707443409
chr3	5885600	5886600	-1.0146764582333985
chr3	5885700	5886700	-0.731645651660584
chr3	5885800	5886800	-0.7291583166952511
chr3	5885900	5886900	-1.5782778450277053
chr3	5886000	5887000	-1.3931937130497314
chr3	5886100	5887100	-2.169178389080242
chr3	5886200	5887200	-1.8474051568953624
chr3	5886300	5887300	-1.634010845339715
chr3	5886400	5887400	-1.157423764375252
chr3	5886500	5887500	-1.0331130249312321
chr3	5886600	5887600	-1.1272879166305991
chr3	5886700	5887700	-2.00435057048852
chr3	5886800	5887800	-2.0320651014094766
chr3	5886900	5887900	-2.020123401431341
chr3	5887000	5888000	-2.3210753656907004
chr3	5887100	5888100	-2.0200487459910987
chr3	5887200	5888200	-2.5229547764677585
chr3	5887300	5888300	-3.0567807921519012
chr3	5887400	5888400	-2.4047580234917327
chr3	5888500	5889500	-1.1250723132908187
chr3	5888600	5889600	-1.5948308709280996
chr3	5888700	5889700	-1.1269312768234352
chr3	5888800	5889800	-0.9553553391236924
chr3	5888900	5889900	-0.7181567230538026
chr3	5889000	5890000	-0.8583889968604852
chr3	5889100	5890100	-1.2404950553167209
chr3	5889200	5890200	-2.0322347787560724
chr3	5889300	5890300	-2.3925650961383065
chr3	5889400	5890400	-1.8322255698293304
chr3	5889500	5890500	-1.834198822668708
chr3	5889600	5890600	-1.2949158965031764
chr3	5889700	5890700	-1.3802711550197992
chr3	5889800	5890800	-1.9848000731532296
chr3	5889900	5890900	-2.339801130075213
chr3	5890000	5891000	-2.4887348567360097
chr3	5890100	5891100	-2.1704073356746725
chr3	5890200	5891200	-1.3352390141837112
chr3	5890300	5891300	-0.6066044339345378
chr3	5890600	5891600	-1.7382104512511285
chr3	5890700	5891700	-1.6994412692607537
chr3	5890800	5891800	-1.0180891752472836
chr3	5890900	5891900	-2.2569740911682405
chr3	5891000	5892000	-2.0629177942825803
chr3	5891100	5892100	-2.0035601760208563
chr3	5891200	5892200	-2.708045523492993
chr3	5891300	5892300	-2.565647151403665
chr3	5891400	5892400	-2.4665782223721537
chr3	5891500	5892500	-2.629123032644073
chr3	5891600	5892600	-2.164964574541973
chr3	5891700	5892700	-2.3569235309432988
chr3	5891800	5892800	-2.4293978331800457
chr3	5893100	5894100	-1.5642375522418823
chr3	5893200	5894200	-2.181120312555103
chr3	5893300	5894300	-2.8830922012475817
chr3	5893400	5894400	-2.854768174558193
chr3	5893500	5894500	-2.800853035086873
chr3	5893600	5894600	-2.7801837353994268
chr3	5893700	5894700	-2.855463290873261
chr3	5893800	5894800	-2.985500421798921
chr3	5893900	5894900	-3.1521479338808405
chr3	5894000	5895000	-2.223820493930748
chr3	5894100	5895100	-2.1093063879115195
chr3	5894200	5895200	-1.5898484917860956
chr3	5894300	5895300	-1.2477750649039556
chr3	5894400	5895400	-2.3443843096241483
chr3	5894500	5895500	-2.5716439889562803
chr3	5894600	5895600	-2.3580362129366668
chr3	5897300	5898300	-2.6598569599369863
chr3	5897400	5898400	-1.9198278005642195
chr3	5897500	5898500	-1.8804707896445625
chr3	5897600	5898600	-1.811515718461134
chr3	5897700	5898700	-2.954579316040355
chr3	5897800	5898800	-2.8288906552862048
chr3	5897900	5898900	-2.1834381719436617
chr3	5898000	5899000	-2.1454721468844276
chr3	5898100	5899100	-2.6928814534203225
chr3	5898200	5899200	-3.6769832764411117
chr3	5898300	5899300	-3.207827390965498
chr3	5898400	5899400	-3.9661465266789686
chr3	5898500	5899500	-3.891330357604861
chr3	5898600	5899600	-4.7302441054818365
chr3	5898700	5899700	-2.9151012156251093
chr3	5898800	5899800	-2.7799528939267657
chr3	5898900	5899900	-3.1689182938797766
chr3	5899000	5900000	-4.37960832962333
chr3	5899100	5900100	-4.138508586399677
chr3	5899200	5900200	-3.2346099635636727
chr3	5899300	5900300	-3.683585625286811
chr3	5899400	5900400	-3.5375183049136645
chr3	5899500	5900500	-3.625584623579088
chr3	5899600	5900600	-3.1013276753645296
chr3	5899700	5900700	-4.068816822285152
chr3	5899800	5900800	-4.066083506422041
chr3	5899900	5900900	-3.9487879463613536
chr3	5900000	5901000	-2.9481933961797093
chr3	5900100	5901100	-3.2707547780306045
chr3	5900200	5901200	-3.300849610905668
chr3	5900300	5901300	-3.0131758900094012
chr3	5900400	5901400	-2.9927806092561413
chr3	5900500	5901500	-2.7520345533179915
chr3	5900600	5901600	-2.7693407575198643
chr3	5900700	5901700	-2.770273438912368
chr3	5900800	5901800	-3.1628746038354048
chr3	5900900	5901900	-2.8258345742481947
chr3	5901000	5902000	-2.8003602597099495
chr3	5901100	5902100	-2.5744878856572404
chr3	5901200	5902200	-2.826289169599589
chr3	5901300	5902300	-3.115897144926825
chr3	5901400	5902400	-3.1238374459813154
chr3	5901500	5902500	-3.5886872275462243
chr3	5901600	5902600	-3.414315071205204
chr3	5901700	5902700	-3.275964628015004
chr3	5902600	5903600	-3.3484830475722496
chr3	5902700	5903700	-2.729467829019148
chr3	5902800	5903800	-2.5108774365375184
chr3	5902900	5903900	-2.4303006149786346
chr3	5903000	5904000	-3.3076764832365084
chr3	5903100	5904100	-3.186847096902293
chr3	5903200	5904200	-3.4688353510485417
chr3	5903300	5904300	-3.4309520029979996
chr3	5903400	5904400	-3.227735488098395
chr3	5903500	5904500	-3.4913921200609583
chr3	5903600	5904600	-3.4883206302419065
chr3	5903700	5904700	-3.706126449722703
chr3	5903800	5904800	-3.970129339074336
chr3	5903900	5904900	-4.205317134275775
chr3	5904000	5905000	-4.164202551383853
chr3	5904100	5905100	-4.1273618977079805
chr3	5904200	5905200	-3.150399948987084
chr3	5904300	5905300	-2.418429359712505
chr3	5904400	5905400	-2.058556119964181
chr3	5904500	5905500	-1.846394129842335
chr3	5904600	5905600	-1.7563714658344198
chr3	5904700	5905700	-1.7105468780920607
chr3	5904800	5905800	-1.6081565523348853
chr3	5904900	5905900	-0.9696466354088492
chr3	5905000	5906000	-0.661136421453634
chr3	5905100	5906100	-0.5259252494448452
chr3	5905200	5906200	-1.2771897710793796
chr3	5905300	5906300	-1.4072739518448678
chr3	5905400	5906400	-1.5838976341562645
chr3	5905500	5906500	-1.5869557522324944
chr3	5905600	5906600	-1.6404528625596442
chr3	5905700	5906700	-2.6903814387711984
chr3	5905800	5906800	-2.708486753282007
chr3	5905900	5906900	-2.6438879577981846
chr3	5906000	5907000	-2.3235613210966557
chr3	5906100	5907100	-2.395871117034208
chr3	5907100	5908100	-3.154773293205136
chr3	5907200	5908200	-3.274293905430746
chr3	5907300	5908300	-2.641355075580726
chr3	5907400	5908400	-2.6818785544304924
chr3	5907500	5908500	-3.6797593635506174
chr3	5907600	5908600	-3.5590482605599854
chr3	5907700	5908700	-3.122640557746012
chr3	5907800	5908800	-3.085535701156599
chr3	5907900	5908900	-3.5611569908202934
chr3	5908000	5909000	-3.5738565413829404
chr3	5908100	5909100	-3.637716654621336
chr3	5908200	5909200	-3.716323556194068
chr3	5909600	5910600	-3.7949523096569537
chr3	5909700	5910700	-3.819001500074367
chr3	5909800	5910800	-3.7021900056077865
chr3	5909900	5910900	-3.9551344904651407
chr3	5910000	5911000	-3.7275578364474025
chr3	5910100	5911100	-3.143639623631708
chr3	5910200	5911200	-1.7325652135055631
chr3	5910300	5911300	-1.6580758755729041
chr3	5910400	5911400	-1.1040109528809436
chr3	5910700	5911700	-3.736827643264832
chr3	5910800	5911800	-3.3448269844817364
chr3	5910900	5911900	-2.898994842785284
chr3	5911000	5912000	-2.641696866197008
chr3	5911100	5912100	-2.314470926904816
chr3	5913500	5914500	-3.5360446966310355
chr3	5913600	5914600	-3.611963821257192
chr3	5913700	5914700	-3.3984484191502595
chr3	5913800	5914800	-2.983243429841224
chr3	5913900	5914900	-2.5988145450044944
chr3	5914000	5915000	-2.8280763732688996
chr3	5914100	5915100	-3.4684866947398505
chr3	5914200	5915200	-3.8184029413486247
chr3	5914300	5915300	-4.7863363377278665
chr3	5914400	5915400	-4.915230978790925
chr3	5914500	5915500	-5.010631319400088
chr3	5914600	5915600	-4.781801422148641
chr3	5914700	5915700	-4.9311645322030015
chr3	5914800	5915800	-4.9996731111101065
chr3	5920100	5921100	-4.5795547494911375
chr3	5920200	5921200	-4.749220556863458
chr3	5920300	5921300	-4.433782469923097
chr3	5920400	5921400	-3.770246196197629
chr3	5922800	5923800	-3.2588485059019505
chr3	5922900	5923900	-3.0242350103359312
chr3	5923000	5924000	-3.704020249398435
chr3	5923100	5924100	-3.8046368992633615
chr3	5923200	5924200	-3.460343123402136
chr3	5923300	5924300	-3.542722618679062
chr3	5923400	5924400	-3.2487673743791783
chr3	5923500	5924500	-3.2988801837665136
chr3	5923600	5924600	-3.340377240104888
chr3	5923700	5924700	-2.9497365817131964
chr3	5923800	5924800	-2.5174061513188777
chr3	5923900	5924900	-2.9728156144504148
chr3	5924000	5925000	-2.8996619232723244
chr3	5924100	5925100	-2.26046849418069
chr3	5924200	5925200	-2.597145284158353
chr3	5924300	5925300	-2.5579566786962333
chr3	5924400	5925400	-2.8339688205227027
chr3	5924500	5925500	-2.85069356992334
chr3	5924600	5925600	-2.9096773215156766
chr3	5924700	5925700	-3.257061758949932
chr3	5924800	5925800	-3.3056715331899595
chr3	5924900	5925900	-3.610691771115424
chr3	5925000	5926000	-3.571535314773988
chr3	5925100	5926100	-3.8176085895766367
chr3	5925200	5926200	-4.234418982811062
chr3	5925300	5926300	-3.691393307692586
chr3	5925400	5926400	-3.5219981159156486
chr3	5925500	5926500	-2.9144503931730945
chr3	5925600	5926600	-2.0416304526483744
chr3	5925700	5926700	-1.7531961200923347
chr3	5925800	5926800	-1.4243419337875969
chr3	5925900	5926900	-0.9408784789363344
chr3	5926000	5927000	-0.14822944527096413
chr3	5926100	5927100	-0.7828561893340036
chr3	5926200	5927200	-0.531996107469668
chr3	5926300	5927300	-1.0162536002905418
chr3	5926400	5927400	-1.229771827385761
chr3	5926500	5927500	-1.4742260285006683
chr3	5926600	5927600	-1.6991299201070889
chr3	5926700	5927700	-1.5396344520095275
chr3	5926800	5927800	-1.9857151572718428
chr3	5930300	5931300	-0.5747860864797488
chr3	5930400	5931400	-0.2171096686435828
chr3	5930500	5931500	-0.34064598423958303
chr3	5930600	5931600	-0.7574385968094535
chr3	5930700	5931700	-0.6117198828073439
chr3	5930800	5931800	-0.1968273897428515
chr3	5930900	5931900	-0.5761502812475614
chr3	5931000	5932000	-1.7875715964078482
chr3	5931100	5932100	-2.179488935996396
chr3	5931200	5932200	-1.6059345770345792
chr3	5931300	5932300	-1.7251596912679847
chr3	5931400	5932400	-1.4283452114255386
chr3	5931500	5932500	-1.5609993145113925
chr3	5931600	5932600	-1.2494475034266532
chr3	5931700	5932700	-1.519119404724344
chr3	5931800	5932800	-2.054990535746509
chr3	5931900	5932900	-1.803947687815873
chr3	5932000	5933000	-1.3854877064615774
chr3	5932100	5933100	-1.2368679320221347
chr3	5932200	5933200	-1.3472719809403224
chr3	5932300	5933300	-1.6774058240402978
chr3	5932400	5933400	-2.333685192292236
chr3	5932500	5933500	-2.096708987182637
chr3	5932600	5933600	-1.7240064859700432
chr3	5932700	5933700	-1.8062247971776408
chr3	5932800	5933800	-2.279568822653803
chr3	5932900	5933900	-2.0116271875436573
chr3	5933000	5934000	-1.5505806214475661
chr3	5933100	5934100	-2.2543932190933123
chr3	5933200	5934200	-2.742799122453848
chr3	5933300	5934300	-2.5078075770857016
chr3	5933400	5934400	-3.059147666758533
chr3	5933500	5934500	-3.1648800801146093
chr3	5933600	5934600	-3.5629244606161703
chr3	5933700	5934700	-3.4199919830810614
chr3	5933800	5934800	-3.631187000021475
chr3	5933900	5934900	-4.075038540411236
chr3	5934000	5935000	-3.8543338972547714
chr3	5934100	5935100	-3.611241216275252
chr3	5934200	5935200	-3.632537259375698
chr3	5934300	5935300	-4.890398703744392
chr3	5934400	5935400	-4.440016955782371
chr3	5934500	5935500	-4.37379859110277
chr3	5934600	5935600	-4.312837334018515
chr3	5934700	5935700	-4.450998126609601
chr3	5934800	5935800	-3.889105613270924
chr3	5934900	5935900	-4.069670538125366
chr3	5935600	5936600	-5.774429829364876
chr3	5935700	5936700	-6.206210621611389
chr3	5935800	5936800	-6.894888192544483
chr3	5935900	5936900	-7.927872207052629
chr3	5936000	5937000	-8.363151196766086
chr3	5936100	5937100	-8.421936773539793
chr3	5936200	5937200	-8.456191122112799
chr3	5936300	5937300	-8.477545059388271
chr3	5936400	5937400	-7.3491636834978
chr3	5936500	5937500	-6.6849718197106425
chr3	5936600	5937600	-6.252351221663389
chr3	5937400	5938400	-9.5047888248211
chr3	5937500	5938500	-9.119579821166123
chr3	5937600	5938600	-9.778626914219307
chr3	5938300	5939300	-9.999721427034334
chr3	5938400	5939400	-9.612690704129024
chr3	5938500	5939500	-9.575792693378206
chr3	5938600	5939600	-8.809747558508542
chr3	5938700	5939700	-7.7313574135110175
chr3	5938800	5939800	-8.202813242681849
chr3	5939700	5940700	-8.672305926513742
chr3	5939800	5940800	-9.316952319175927
chr3	5939900	5940900	-9.057836585341178
chr3	5940000	5941000	-9.25994950357947
chr3	5940100	5941100	-8.713357092760505
chr3	5940200	5941200	-8.828013448618519
chr3	5940300	5941300	-8.932429381740047
chr3	5940400	5941400	-7.88856111222366
chr3	5940500	5941500	-8.462271542674612
chr3	5940600	5941600	-7.369958593387637
chr3	5941200	5942200	-5.8793337117706015
chr3	5941400	5942400	-6.115123490189531
chr3	5941500	5942500	-5.520542870870912
chr3	5941600	5942600	-6.30585136953042
chr3	5941700	5942700	-7.041414303706416
chr3	5941800	5942800	-8.184146810160321
chr3	5941900	5942900	-8.395454329956108
chr3	5942000	5943000	-7.686249220143762
chr3	5942100	5943100	-6.432580018304132
chr3	5942200	5943200	-6.8078718931016615
chr3	5942300	5943300	-6.039036410064362
chr3	5942400	5943400	-6.533821867690983
chr3	5942500	5943500	-6.935304816363199
chr3	5942600	5943600	-6.933506083782978
chr3	5942700	5943700	-6.314505201918695
chr3	5942800	5943800	-5.373150704144948
chr3	5942900	5943900	-5.132316757831844
chr3	5943000	5944000	-5.7628392526491306
chr3	5943100	5944100	-6.636470987287702
chr3	5943200	5944200	-6.7443948767932405
chr3	5943300	5944300	-6.441020603216107
chr3	5943400	5944400	-6.216560698544552
chr3	5943500	5944500	-5.992371135980632
chr3	5943600	5944600	-5.0791633296778205
chr3	5943700	5944700	-4.994986461580727
chr3	5943800	5944800	-4.557097833019943
chr3	5943900	5944900	-4.718307033569629
chr3	5944000	5945000	-4.10387506339668
chr3	5944100	5945100	-3.203377910938989
chr3	5944200	5945200	-3.241080742493549
chr3	5944300	5945300	-3.398524253952485
chr3	5944400	5945400	-4.393215086638188
chr3	5944500	5945500	-4.6679767276726505
chr3	5944600	5945600	-5.771012646653648
chr3	5944700	5945700	-6.0336829299724855
chr3	5944800	5945800	-5.9965330494086375
chr3	5945900	5946900	-3.2390652892719607
chr3	5946000	5947000	-3.3563976875462425
chr3	5946100	5947100	-3.3950589126187887
chr3	5946200	5947200	-3.0172296299710464
chr3	5946300	5947300	-3.6436476329776415
chr3	5946400	5947400	-4.0173672718519535
chr3	5946500	5947500	-3.717613419619492
chr3	5946600	5947600	-3.559124674232648
chr3	5946700	5947700	-4.318863295138232
chr3	5946800	5947800	-4.609779066102019
chr3	5946900	5947900	-4.664064675867008
chr3	5947000	5948000	-4.797998288743199
chr3	5947100	5948100	-4.652629997547717
chr3	5947200	5948200	-4.9781896982170855
chr3	5947300	5948300	-4.704875919130176
chr3	5947400	5948400	-4.038092815804366
chr3	5947500	5948500	-3.808805530621589
chr3	5947600	5948600	-3.097699145027585
chr3	5947700	5948700	-3.0428940469117847
chr3	5947800	5948800	-2.4007764562147256
chr3	5947900	5948900	-2.7008194848613885
chr3	5948000	5949000	-2.767445221317331
chr3	5948100	5949100	-2.6076303152233824
chr3	5948200	5949200	-3.1233110078298365
chr3	5949200	5950200	-3.319596464494183
chr3	5949300	5950300	-3.6979365045560666
chr3	5949400	5950400	-3.621814165007269
chr3	5949500	5950500	-3.840730841668748
chr3	5949600	5950600	-3.2420766884462484
chr3	5949700	5950700	-3.583794173106923
chr3	5949800	5950800	-2.8225206215487884
chr3	5950900	5951900	-3.1187162667006296
chr3	5951000	5952000	-3.06884866711305
chr3	5951100	5952100	-3.5847919663085013
chr3	5951200	5952200	-3.981423118490072
chr3	5951300	5952300	-4.2521609510871095
chr3	5951400	5952400	-4.141832544146099
chr3	5951500	5952500	-4.149145747990527
chr3	5951600	5952600	-3.8321280963735913
chr3	5951700	5952700	-3.899780171371295
chr3	5951800	5952800	-3.937686550500472
chr3	5951900	5952900	-3.0179505370190904
chr3	5952000	5953000	-3.01481803185369
chr3	5952100	5953100	-2.429761524406313
chr3	5952200	5953200	-2.267334881127208
chr3	5952300	5953300	-1.7701976490347715
chr3	5952400	5953400	-2.6548944816225712
chr3	5952500	5953500	-3.1202248066469513
chr3	5952600	5953600	-2.517570515995191
chr3	5952700	5953700	-2.6588959362513758
chr3	5952800	5953800	-2.4432059704343847
chr3	5952900	5953900	-2.4393564921170645
chr3	5953000	5954000	-2.700685902478806
chr3	5953100	5954100	-2.8756509439548283
chr3	5953200	5954200	-2.9146144367748708
chr3	5953300	5954300	-4.275063129736003
chr3	5953400	5954400	-3.332059605927248
chr3	5953500	5954500	-2.7740082284121024
chr3	5953600	5954600	-3.4760691604994958
chr3	5953700	5954700	-3.2900061272511385
chr3	5953800	5954800	-3.5190360508037424
chr3	5954600	5955600	0.4468276829505144
chr3	5954700	5955700	0.3650721436440315
chr3	5954800	5955800	0.4347349669485757
chr3	5954900	5955900	-0.684106275768324
chr3	5955000	5956000	-1.1627313762172482
chr3	5955100	5956100	-1.8413843108106471
chr3	5955200	5956200	-2.4294060464165743
chr3	5955300	5956300	-3.4703842191974146
chr3	5955400	5956400	-3.0282408252579995
chr3	5955500	5956500	-3.0930102606275884
chr3	5955600	5956600	-4.244726652929445
chr3	5955700	5956700	-3.878853483069277
chr3	5955800	5956800	-3.914335288034264
chr3	5955900	5956900	-3.3334712850911035
chr3	5956000	5957000	-3.0026665277528695
chr3	5956100	5957100	-2.3374957377019965
chr3	5956200	5957200	-1.7552104110958748
chr3	5956300	5957300	-2.0417696466613062
chr3	5956400	5957400	-2.112711965863906
chr3	5956500	5957500	-2.6019615032717445
chr3	5956600	5957600	-2.370936176627406
chr3	5956700	5957700	-2.886496545363076
chr3	5956800	5957800	-2.784883362595365
chr3	5956900	5957900	-2.4469347427225046
chr3	5957000	5958000	-3.047904343329573
chr3	5957100	5958100	-3.2479270982253667
chr3	5957200	5958200	-3.4052322802856945
chr3	5957300	5958300	-2.929836251494752
chr3	5957400	5958400	-2.7218683268575976
chr3	5957500	5958500	-2.2431863561270227
chr3	5957600	5958600	-1.6645274941660446
chr3	5958900	5959900	-1.6040648172811385
chr3	5959000	5960000	-1.671006038455447
chr3	5959100	5960100	-1.598114399214404
chr3	5959200	5960200	-1.741129837016384
chr3	5961500	5962500	-1.5635584876873398
chr3	5961600	5962600	-1.5026725077518122
chr3	5961700	5962700	-1.1966391999004091
chr3	5961800	5962800	-0.7563663354945377
chr3	5961900	5962900	-0.6454807461021528
chr3	5962000	5963000	-1.6043911237376633
chr3	5962100	5963100	-1.8362998988190968
chr3	5962200	5963200	-1.5670759314192184
chr3	5962300	5963300	-1.2325715147424885
chr3	5962400	5963400	-1.3773244120328945
chr3	5962500	5963500	-1.6609252111259931
chr3	5962600	5963600	-1.5494790623449808
chr3	5962700	5963700	-2.6793896134819817
chr3	5962800	5963800	-2.4839670882221867
chr3	5962900	5963900	-3.1038395394721388
chr3	5963000	5964000	-2.6463337045691344
chr3	5963100	5964100	-2.5721818358777666
chr3	5963200	5964200	-2.973989143511692
chr3	5963300	5964300	-4.180190049602769
chr3	5963400	5964400	-4.079708248953119
chr3	5963500	5964500	-3.6820474703712613
chr3	5963600	5964600	-3.4325871377932247
chr3	5963700	5964700	-2.8657850517438126
chr3	5963800	5964800	-3.3336110536319974
chr3	5963900	5964900	-3.962402094038878
chr3	5964000	5965000	-4.403337100340169
chr3	5964100	5965100	-4.247669963805599
chr3	5964200	5965200	-3.863783776341561
chr3	5964300	5965300	-3.64793380493102
chr3	5964400	5965400	-4.369428125925117
chr3	5964500	5965500	-4.154274513485518
chr3	5964600	5965600	-3.931120061034767
chr3	5964700	5965700	-3.994485882545378
chr3	5964800	5965800	-3.7468657562369385
chr3	5964900	5965900	-2.642130132192553
chr3	5965000	5966000	-2.1128453003293197
chr3	5965100	5966100	-2.29562224812467
chr3	5965200	5966200	-2.7903058154430145
chr3	5965300	5966300	-2.1110814085058958
chr3	5965400	5966400	-1.2303569102096026
chr3	5965500	5966500	-1.501916312521416
chr3	5965600	5966600	-2.3075864911011283
chr3	5965700	5966700	-1.7592833553279832
chr3	5965800	5966800	-1.4366600367411992
chr3	5965900	5966900	-1.5374525898871534
chr3	5966000	5967000	-1.3788992541638005
chr3	5966100	5967100	-1.266773287618887
chr3	5966200	5967200	-0.8994019830985358
chr3	5966300	5967300	-2.1205227878306774
chr3	5966400	5967400	-2.0325216512752053
chr3	5968400	5969400	-2.019477291242444
chr3	5968500	5969500	-1.6246137590212548
chr3	5968600	5969600	-1.9800498855031765
chr3	5968700	5969700	-1.7753172476176928
chr3	5968800	5969800	-2.9231787824943667
chr3	5968900	5969900	-2.721152811495488
chr3	5969000	5970000	-2.9011498740061312
chr3	5969100	5970100	-2.255492910939428
chr3	5969200	5970200	-2.496610673487266
chr3	5969300	5970300	-2.629136575980839
chr3	5969400	5970400	-3.1830222615606347
chr3	5969500	5970500	-3.6448018884023927
chr3	5969600	5970600	-3.4928990146097143
chr3	5969700	5970700	-3.811900278220613
chr3	5969800	5970800	-2.7277890570438714
chr3	5969900	5970900	-2.7718271847200446
chr3	5970000	5971000	-2.4307603664558344
chr3	5970100	5971100	-3.1526565484407314
chr3	5970200	5971200	-2.5151385455940685
chr3	5970300	5971300	-2.2451658564500288
chr3	5972200	5973200	-1.0983162445224894
chr3	5972300	5973300	-1.4649537450326964
chr3	5972400	5973400	-1.2819186763090389
chr3	5972500	5973500	-1.8375770207952675
chr3	5972600	5973600	-1.8308755929635907
chr3	5972700	5973700	-1.8360625345920107
chr3	5972800	5973800	-1.22184669368288
chr3	5972900	5973900	-1.6298463565313086
chr3	5973000	5974000	-1.6532266011988883
chr3	5973100	5974100	-2.008492389874701
chr3	5973200	5974200	-2.6619075131173258
chr3	5973300	5974300	-2.665943979201038
chr3	5973400	5974400	-2.809961534112686
chr3	5973500	5974500	-1.9154915759955893
chr3	5973600	5974600	-2.168198035183074
chr3	5973700	5974700	-1.9226560216388264
chr3	5973800	5974800	-1.7326780749445023
chr3	5973900	5974900	-0.5954238023380755
chr3	5974000	5975000	-1.2890664881429075
chr3	5974100	5975100	-1.8674738020471155
chr3	5974200	5975200	-1.263555590846545
chr3	5974300	5975300	-0.4603389388704647
chr3	5974400	5975400	-0.3915032052514911
chr3	5974500	5975500	-1.0142221761389056
chr3	5974600	5975600	-1.2983463420198131
chr3	5974700	5975700	-1.1405266021298568
chr3	5974800	5975800	-1.2913781751173414
chr3	5974900	5975900	-2.157693381993289
chr3	5975000	5976000	-1.7863479414313879
chr3	5975100	5976100	-1.15460343870479
chr3	5975200	5976200	-1.300763534120747
chr3	5975300	5976300	-1.7268140824293658
chr3	5975400	5976400	-1.3928662505895444
chr3	5975500	5976500	-1.5311979058695675
chr3	5977500	5978500	-2.2164275148165467
chr3	5977600	5978600	-2.184730802511021
chr3	5977700	5978700	-2.0920240318346908
chr3	5977800	5978800	-1.8401014688077548
chr3	5977900	5978900	-1.6680094796743759
chr3	5978000	5979000	-1.7115532054724525
chr3	5978100	5979100	-1.808579920961328
chr3	5978200	5979200	-2.121585722225135
chr3	5978300	5979300	-1.220857674277024
chr3	5978400	5979400	-0.6855916687454852
chr3	5978500	5979500	-0.3783841216036742
chr3	5978600	5979600	-0.3966486171355448
chr3	5978700	5979700	-0.9433695174653056
chr3	5978800	5979800	-0.8271088957458991
chr3	5978900	5979900	-1.4067324501336471
chr3	5979000	5980000	-1.4280703024074761
chr3	5979100	5980100	-1.3116294897154528
chr3	5979200	5980200	-1.3925937732921274
chr3	5979300	5980300	-1.8348284621899744
chr3	5979400	5980400	-2.532486364415658
chr3	5979500	5980500	-2.2322045905510293
chr3	5980200	5981200	-2.2523845133107487
chr3	5980300	5981300	-2.3677911781307395
chr3	5980400	5981400	-2.4830318838246432
chr3	5980500	5981500	-2.371356833318083
chr3	5980600	5981600	-2.225109446816957
chr3	5980700	5981700	-2.2478491269512744
chr3	5980800	5981800	-2.151065046837944
chr3	5980900	5981900	-1.532523666476407
chr3	5981000	5982000	-1.7519975917676989
chr3	5981100	5982100	-1.6309914322952699
chr3	5981200	5982200	-1.9775411768782643
chr3	5981300	5982300	-1.913851355391331
chr3	5981400	5982400	-0.7563334489074102
chr3	5981500	5982500	-1.1727713894448026
chr3	5981600	5982600	-1.3936927477198582
chr3	5981700	5982700	-1.3695404184160966
chr3	5981800	5982800	-1.144120385271883
chr3	5981900	5982900	-1.1515436939498989
chr3	5982000	5983000	-1.5008397320248281
chr3	5982100	5983100	-0.8508935588653118
chr3	5982200	5983200	-0.3519163551920741
chr3	5982300	5983300	-0.03553397702892618
chr3	5982400	5983400	-1.361028074579318
chr3	5982500	5983500	-1.5613349593522516
chr3	5982600	5983600	-1.2970816421337528
chr3	5982700	5983700	-1.2545486462693678
chr3	5982800	5983800	-1.6339700524978198
chr3	5982900	5983900	-2.8150630435383213
chr3	5983000	5984000	-1.8310961307047893
chr3	5983100	5984100	-2.116375237539839
chr3	5983200	5984200	-2.0728503844151382
chr3	5983300	5984300	-2.7586363681899244
chr3	5983400	5984400	-2.968854932238012
chr3	5983500	5984500	-2.3559253287342625
chr3	5983600	5984600	-2.4700978840771133
chr3	5983700	5984700	-2.357457710682393
chr3	5983800	5984800	-1.6623628704552178
chr3	5983900	5984900	-0.6096947712918941
chr3	5984000	5985000	-0.5274225418088105
chr3	5984100	5985100	-0.42589301840879695
chr3	5984200	5985200	-0.7492677983008162
chr3	5984300	5985300	-0.19145818276590976
chr3	5984400	5985400	0.17979703712172018
chr3	5984500	5985500	0.4261563614406137
chr3	5984600	5985600	0.2371720800097102
chr3	5984700	5985700	-0.0145067992299353
chr3	5984800	5985800	0.018726914931631942
chr3	5984900	5985900	-0.4680299717514328
chr3	5985000	5986000	-1.2636422257685025
chr3	5985100	5986100	-0.9810956248412795
chr3	5985200	5986200	-0.7005623896950884
chr3	5985300	5986300	-0.8840957019088207
chr3	5985400	5986400	-0.8965736782898077
chr3	5985500	5986500	-1.2400878126317634
chr3	5985600	5986600	-1.5766091578590404
chr3	5985700	5986700	-0.9316748284660606
chr3	5985800	5986800	-1.6098796175545018
chr3	5985900	5986900	-1.3598304649781758
chr3	5986000	5987000	-0.9470772647933862
chr3	5986100	5987100	-1.6495650557709258
chr3	5986200	5987200	-1.7961717935323742
chr3	5986300	5987300	-1.6055079871596516
chr3	5986400	5987400	-1.7992672554760374
chr3	5986500	5987500	-1.8472904694293628
chr3	5986600	5987600	-1.3590593947516196
chr3	5986700	5987700	-1.7768434501697217
chr3	5986800	5987800	-1.2945034811327587
chr3	5986900	5987900	-1.4205164397357968
chr3	5987000	5988000	-1.1415122499567016
chr3	5987100	5988100	-0.3673345263784109
chr3	5987200	5988200	-0.7138930539695382
chr3	5987300	5988300	-0.4584291881813583
chr3	5987400	5988400	0.07500019230946728
chr3	5987500	5988500	0.2632743504757678
chr3	5987600	5988600	0.3124307741964745
chr3	5987700	5988700	-0.4317634796599091
chr3	5987800	5988800	-0.7122088022864576
chr3	5987900	5988900	-0.2899574181687915
chr3	5988000	5989000	-0.3945334628572206
chr3	5988100	5989100	-0.7495933591909096
chr3	5988200	5989200	-0.5410434435141915
chr3	5988300	5989300	-0.9080522181560412
chr3	5988400	5989400	-1.0420639505737812
chr3	5988500	5989500	-1.2141423286562318
chr3	5988600	5989600	-1.3473474804641858
chr3	5988700	5989700	-0.617666111486854
chr3	5988800	5989800	-0.13938190195915146
chr3	5988900	5989900	-0.5432504242143231
chr3	5989400	5990400	-0.8921292660644184
chr3	5989500	5990500	-0.7552079806042726
chr3	5989600	5990600	-0.6618557337706605
chr3	5989700	5990700	-0.5183492366492005
chr3	5989800	5990800	-0.9263667145059472
chr3	5989900	5990900	-1.157096923614506
chr3	5990000	5991000	-1.6939650937887132
chr3	5990100	5991100	-0.9473005522983758
chr3	5990200	5991200	-1.039623535750229
chr3	5990300	5991300	-1.1765709791398091
chr3	5990400	5991400	-0.26533901931165177
chr3	5990500	5991500	0.15961196236801226
chr3	5990600	5991600	0.051361838469499384
chr3	5990700	5991700	-0.15419620250815114
chr3	5990800	5991800	-0.7704502114193508
chr3	5990900	5991900	-0.8469871877335916
chr3	5991000	5992000	-0.44855444195146293
chr3	5991100	5992100	-0.6537411585591164
chr3	5991200	5992200	-0.5926640562059738
chr3	5991300	5992300	-0.31678689673747906
chr3	5991400	5992400	-0.7038466958125941
chr3	5991500	5992500	-1.2210751841149277
chr3	5991600	5992600	-1.0558523882428317
chr3	5991700	5992700	-0.8092397950847299
chr3	5991800	5992800	-0.2103404278673174
chr3	5991900	5992900	0.4171928987954936
chr3	5993400	5994400	-0.5598700531779832
chr3	5993500	5994500	0.023850201486150385
chr3	5993800	5994800	-0.3011660137548083
chr3	5993900	5994900	-0.5704070578172281
chr3	5994000	5995000	-0.39919754079063346
chr3	5994100	5995100	-0.5911013456765827
chr3	5994200	5995200	-0.8321641351148144
chr3	5994300	5995300	-0.6511616501943748
chr3	5994400	5995400	-1.12183572953892
chr3	5994500	5995500	-1.9569775336350144
chr3	5994600	5995600	-2.4525075996259065
chr3	5994700	5995700	-2.541805588409642
chr3	5994800	5995800	-2.4759325821556897
chr3	5994900	5995900	-2.011566262082104
chr3	5995000	5996000	-2.2539740973426845
chr3	5995100	5996100	-2.050410807691682
chr3	5995200	5996200	-2.2063592422152167
chr3	5995300	5996300	-1.638729863763556
chr3	5995400	5996400	-1.0538482830050058
chr3	5995500	5996500	-0.40098236750140703
chr3	5995600	5996600	0.4050925694382602
chr3	5995700	5996700	0.2288908432847022
chr3	5996300	5997300	-0.4608956412795533
chr3	5996400	5997400	-0.9857859793644028
chr3	5996500	5997500	-0.9824560726640172
chr3	5997400	5998400	-1.59560432720718
chr3	5997500	5998500	-1.974941206334464
chr3	5997600	5998600	-1.9504578091823703
chr3	5997700	5998700	-2.298994656090533
chr3	5997800	5998800	-2.282427226954105
chr3	5997900	5998900	-2.8446609981086017
chr3	5998000	5999000	-3.086727205564618
chr3	5998100	5999100	-3.5373929129985835
chr3	5998200	5999200	-3.838027739322664
chr3	5998300	5999300	-3.4738672792499483
chr3	5998400	5999400	-3.185913926601516
chr3	5998500	5999500	-2.7940142060355244
chr3	5998600	5999600	-3.3523873050881803
chr3	5998700	5999700	-3.217303033636027
chr3	5998800	5999800	-3.715042821594497
chr3	5998900	5999900	-3.164004574975905
chr3	5999000	6000000	-2.947358632358651
chr3	5999100	6000100	-2.2123513529211243
chr3	5999200	6000200	-2.503599111156292
chr3	5999300	6000300	-3.3678171967196704
chr3	5999400	6000400	-4.024806279400042
chr3	5999500	6000500	-3.905352573398667
chr3	5999600	6000600	-3.3517807909249644
chr3	5999700	6000700	-3.07132213828058
chr3	5999800	6000800	-2.3860784802556525
chr3	5999900	6000900	-2.7048136061079395
chr3	6000000	6001000	-2.739729229083911
chr3	6000100	6001100	-3.377795970772169
chr3	6000200	6001200	-2.6943734358747973
chr3	6000300	6001300	-1.3792374784316677
chr3	6000400	6001400	-0.2188053042510812
chr3	6000500	6001500	-0.3052148684337788
chr3	6000600	6001600	-0.04790163212949669
chr3	6000700	6001700	-0.24376322574025025
chr3	6000800	6001800	-0.4088524467885449
chr3	6000900	6001900	0.2215038924358113
chr3	6001000	6002000	0.27141391863229153
chr3	6001100	6002100	0.5313907615992327
chr3	6001200	6002200	0.9135586522071959
chr3	6001300	6002300	0.3234914170614049
chr3	6001400	6002400	-0.027638288564283048
chr3	6001500	6002500	0.07686340670447164
chr3	6001600	6002600	-0.484286953416332
chr3	6001700	6002700	-0.3138550365110733
chr3	6001800	6002800	-0.116295260537943
chr3	6001900	6002900	-0.7735009776490597
chr3	6002000	6003000	-0.12607076176352136
chr3	6002100	6003100	-0.4527810176512675
chr3	6002200	6003200	-0.7404663770681208
chr3	6002300	6003300	-0.5999326826170097
chr3	6002400	6003400	-0.6485587075634812
chr3	6002500	6003500	-0.8803789047670455
chr3	6002600	6003600	-0.3866313223881645
chr3	6002700	6003700	-0.4576669248640725
chr3	6002800	6003800	-0.6194018150951877
chr3	6002900	6003900	-0.2466290452195069
chr3	6003000	6004000	-0.9542817067076903
chr3	6003100	6004100	-0.8330857516170228
chr3	6003200	6004200	-0.41597166020958254
chr3	6003300	6004300	0.14019492576648698
chr3	6003400	6004400	0.8717813407341516
chr3	6003500	6004500	0.6283947019281125
chr3	6003600	6004600	0.17486576220403394
chr3	6003700	6004700	0.03791480918551365
chr3	6003800	6004800	0.0941411991185595
chr3	6003900	6004900	-0.2134894327008158
chr3	6004000	6005000	-0.6013064190474698
chr3	6004100	6005100	-1.019214106195104
chr3	6004200	6005200	-1.2392742394612069
chr3	6004300	6005300	-1.8388421936781527
chr3	6004400	6005400	-2.253011067894788
chr3	6004500	6005500	-1.776137707876636
chr3	6004600	6005600	-1.7108660209111846
chr3	6004700	6005700	-1.7712999958448226
chr3	6004800	6005800	-2.1884495714749663
chr3	6004900	6005900	-1.5845328090519966
chr3	6005000	6006000	-1.115860927014492
chr3	6005100	6006100	-1.2169317131303523
chr3	6005200	6006200	-1.567208924273109
chr3	6005300	6006300	-1.102621678870613
chr3	6005400	6006400	-1.266262674031946
chr3	6005500	6006500	-1.6730732379092792
chr3	6005600	6006600	-1.9383017640396416
chr3	6005700	6006700	-1.7746762436482284
chr3	6005800	6006800	-0.8735839149445572
chr3	6005900	6006900	-1.1662144619347052
chr3	6006000	6007000	-1.6419742917546467
chr3	6006100	6007100	-1.8278060828791465
chr3	6006200	6007200	-1.5742110490976728
chr3	6006300	6007300	-1.8013654996401134
chr3	6006400	6007400	-1.5137458992212152
chr3	6006500	6007500	-1.2231247578072462
chr3	6006600	6007600	-1.073116971047998
chr3	6006700	6007700	-1.0789477088770802
chr3	6006800	6007800	-1.89397985375043
chr3	6006900	6007900	-1.9776676988959407
chr3	6007000	6008000	-1.6006042302669896
chr3	6007100	6008100	-1.1351232190008749
chr3	6007200	6008200	-1.4559719738930956
chr3	6007300	6008300	-1.6528349565231792
chr3	6007400	6008400	-1.93379767368887
chr3	6007500	6008500	-1.9221796864247243
chr3	6007600	6008600	-1.6341558366336106
chr3	6007700	6008700	-2.3974099323771174
chr3	6007800	6008800	-1.6235196335931514
chr3	6007900	6008900	-1.5189475315459315
chr3	6008000	6009000	-0.9862336458493299
chr3	6009400	6010400	-1.0227244582313657
chr3	6009500	6010500	-0.9943525006607006
chr3	6009600	6010600	-1.1806732308002026
chr3	6009700	6010700	-1.5707506098463244
chr3	6009800	6010800	-1.651938879867784
chr3	6009900	6010900	-1.6095373240968651
chr3	6010000	6011000	-2.2095694733729148
chr3	6010100	6011100	-1.9571207131650528
chr3	6010200	6011200	-2.4197783986922268
chr3	6010300	6011300	-2.09126194515495
chr3	6010400	6011400	-2.362789082421835
chr3	6010500	6011500	-2.5091688307195064
chr3	6010600	6011600	-2.3247548201632253
chr3	6010700	6011700	-2.614680692808008
chr3	6010800	6011800	-2.5463133234267263
chr3	6010900	6011900	-2.759589188734292
chr3	6011000	6012000	-2.65426204634974
chr3	6011100	6012100	-2.961447103028908
chr3	6011200	6012200	-2.798582520625129
chr3	6011300	6012300	-3.1583906181716253
chr3	6011400	6012400	-3.3628593324274254
chr3	6011500	6012500	-3.988862254261234
chr3	6011600	6012600	-4.375557607360902
chr3	6011700	6012700	-4.331752378842583
chr3	6011800	6012800	-5.105274211860074
chr3	6011900	6012900	-4.882505808817845
chr3	6012000	6013000	-4.626601066789415
chr3	6012100	6013100	-4.773311632336455
chr3	6012200	6013200	-4.33699717273247
chr3	6012300	6013300	-3.637867537212767
chr3	6012400	6013400	-4.266993534209844
chr3	6012500	6013500	-4.568679349710168
chr3	6012600	6013600	-5.029406871707487
chr3	6012700	6013700	-4.7975700303070905
chr3	6012800	6013800	-3.9334534061887765
chr3	6012900	6013900	-3.9945038042708654
chr3	6013000	6014000	-4.354586147058907
chr3	6013100	6014100	-4.008249315744208
chr3	6013200	6014200	-4.221315457091869
chr3	6013300	6014300	-4.085983879842991
chr3	6013400	6014400	-3.381433471370911
chr3	6013500	6014500	-2.6383231578216835
chr3	6013600	6014600	-1.7922515805609225
chr3	6013700	6014700	-1.6487379079209246
chr3	6013800	6014800	-1.4954352187364968
chr3	6013900	6014900	-1.622851067770838
chr3	6014000	6015000	-0.553397659968053
chr3	6014100	6015100	-0.6220594959188747
chr3	6014200	6015200	-0.7226985277846568
chr3	6014300	6015300	-0.8669927771216028
chr3	6014400	6015400	-1.2020814962837527
chr3	6014500	6015500	-1.1385739901067695
chr3	6014600	6015600	-1.105691724987425
chr3	6014700	6015700	-1.5165569284440297
chr3	6014800	6015800	-1.5858861857626534
chr3	6014900	6015900	-2.0072457996481057
chr3	6015000	6016000	-2.6606261014369936
chr3	6015100	6016100	-2.809352385091256
chr3	6015200	6016200	-2.7483243369572605
chr3	6015300	6016300	-3.0858094491136008
chr3	6015400	6016400	-2.5465671346522503
chr3	6015500	6016500	-2.889510292698218
chr3	6015600	6016600	-2.9052790869609613
chr3	6015700	6016700	-3.0756581599529964
chr3	6015800	6016800	-3.3692449187232216
chr3	6015900	6016900	-3.279442336100464
chr3	6016000	6017000	-3.9247690361695566
chr3	6016100	6017100	-4.504780478347179
chr3	6016200	6017200	-5.035937722193402
chr3	6016300	6017300	-4.951596212606097
chr3	6016400	6017400	-5.481295564973993
chr3	6016500	6017500	-4.887005969986625
chr3	6016600	6017600	-5.275309512994181
chr3	6016700	6017700	-4.530647435571119
chr3	6016800	6017800	-4.275601061131443
chr3	6016900	6017900	-3.9668104476546477
chr3	6017000	6018000	-3.8385999628759344
chr3	6017100	6018100	-3.3044256602897426
chr3	6017200	6018200	-2.7672689209951176
chr3	6017300	6018300	-3.0083095896513843
chr3	6017400	6018400	-2.0263704347269957
chr3	6017500	6018500	-2.0017887042366933
chr3	6017600	6018600	-2.122921035281361
chr3	6017700	6018700	-2.0810498831056248
chr3	6017800	6018800	-1.9912204469791808
chr3	6017900	6018900	-2.430907178666127
chr3	6018000	6019000	-1.5962961900863473
chr3	6018100	6019100	-1.3579344010579657
chr3	6018200	6019200	-1.3336548763219978
chr3	6018300	6019300	-0.8081012834297775
chr3	6018400	6019400	-1.1044222631159561
chr3	6018500	6019500	-1.4162216329267496
chr3	6018600	6019600	-0.3177473770569855
chr3	6018700	6019700	-0.7343085691574991
chr3	6019800	6020800	-2.052297016684832
chr3	6019900	6020900	-2.2439099667173674
chr3	6020000	6021000	-1.787159360475476
chr3	6020100	6021100	-2.04112558332053
chr3	6020200	6021200	-2.9076686928739215
chr3	6020300	6021300	-3.072843976305899
chr3	6020400	6021400	-2.6376244609992465
chr3	6020500	6021500	-2.9265045783323447
chr3	6020600	6021600	-2.318901131238353
chr3	6020700	6021700	-3.3043190326230087
chr3	6020800	6021800	-2.9582510359084853
chr3	6020900	6021900	-2.6811994945027413
chr3	6021000	6022000	-2.457140618473189
chr3	6021100	6022100	-2.0126792571826213
chr3	6021200	6022200	-1.4644886503592198
chr3	6021300	6022300	-1.8755160667790087
chr3	6021400	6022400	-2.5816016066673253
chr3	6021500	6022500	-2.7423751989769354
chr3	6021600	6022600	-3.0944212691191533
chr3	6021700	6022700	-3.053881147830982
chr3	6021800	6022800	-3.3571338902235732
chr3	6021900	6022900	-3.3843816931028377
chr3	6022000	6023000	-3.8805023563636714
chr3	6022100	6023100	-4.322125358241865
chr3	6022200	6023200	-4.727259490557918
chr3	6022300	6023300	-4.958329841889082
chr3	6022400	6023400	-4.922066268796443
chr3	6022500	6023500	-4.0725459535768564
chr3	6022600	6023600	-4.033833652901191
chr3	6022700	6023700	-4.240788595138354
chr3	6022800	6023800	-4.698978031971281
chr3	6022900	6023900	-4.1576163871633
chr3	6023000	6024000	-4.674422759073304
chr3	6023100	6024100	-4.0904303323077205
chr3	6023200	6024200	-3.840843343576364
chr3	6023300	6024300	-3.625423680527661
chr3	6023400	6024400	-3.6074831449555993
chr3	6023500	6024500	-3.6397326954400047
chr3	6023600	6024600	-4.147256958169781
chr3	6023700	6024700	-3.2784523610092258
chr3	6023800	6024800	-2.9126405057402067
chr3	6023900	6024900	-3.7209969495972586
chr3	6024000	6025000	-3.0545198207624153
chr3	6024100	6025100	-3.34679903334705
chr3	6024200	6025200	-3.8100026284429664
chr3	6024300	6025300	-4.037440881333962
chr3	6024400	6025400	-3.8112705445144575
chr3	6024500	6025500	-4.078391236547054
chr3	6024600	6025600	-4.307075433063341
chr3	6024700	6025700	-4.476136922735419
chr3	6024800	6025800	-4.358570105319372
chr3	6024900	6025900	-4.469448177087881
chr3	6025000	6026000	-4.85254490188845
chr3	6025100	6026100	-4.959968186325993
chr3	6025200	6026200	-4.49423261594489
chr3	6025300	6026300	-3.9840936072814483
chr3	6025400	6026400	-3.9653618684559406
chr3	6025500	6026500	-4.5438752011409935
chr3	6025600	6026600	-3.916300762818185
chr3	6025700	6026700	-3.7934514565328192
chr3	6025800	6026800	-3.775750942938629
chr3	6025900	6026900	-3.2152488876688823
chr3	6026000	6027000	-2.8248852105403683
chr3	6026100	6027100	-3.1749327763338013
chr3	6026200	6027200	-3.3732347318881266
chr3	6026300	6027300	-3.5318173182339487
chr3	6027200	6028200	-4.510338513714043
chr3	6027300	6028300	-4.657087641216204
chr3	6027400	6028400	-3.9889346383080593
chr3	6027500	6028500	-3.7864799089303647
chr3	6027600	6028600	-4.1302755687884565
chr3	6027700	6028700	-3.8955723052408415
chr3	6027800	6028800	-3.604005969334404
chr3	6027900	6028900	-3.9762084952204484
chr3	6028000	6029000	-2.589355935665741
chr3	6028100	6029100	-3.5026539094406384
chr3	6028200	6029200	-3.0762253768763084
chr3	6028300	6029300	-3.807144946894759
chr3	6028400	6029400	-3.928315645020061
chr3	6028500	6029500	-4.090436345226892
chr3	6028600	6029600	-3.9907771745322926
chr3	6028700	6029700	-4.085890902329719
chr3	6028800	6029800	-3.891645396601777
chr3	6028900	6029900	-3.4649140963496805
chr3	6029000	6030000	-4.514575819464764
chr3	6029100	6030100	-3.3710865051301897
chr3	6029200	6030200	-3.4875605782496857
chr3	6029300	6030300	-2.4707897228855376
chr3	6029400	6030400	-2.84000018387815
chr3	6029500	6030500	-2.3396550771652023
chr3	6029600	6030600	-2.7793212195324544
chr3	6029700	6030700	-3.1561759999381005
chr3	6029800	6030800	-2.9567126355154665
chr3	6029900	6030900	-3.5100086460792213
chr3	6030000	6031000	-2.695318605594192
chr3	6030100	6031100	-2.8622772757449297
chr3	6030200	6031200	-3.2161588997209867
chr3	6030300	6031300	-3.261865274222284
chr3	6030400	6031400	-2.574037508395848
chr3	6030500	6031500	-3.2070339492382827
chr3	6030600	6031600	-2.7665227377763504
chr3	6030700	6031700	-2.78596990149044
chr3	6030800	6031800	-2.9617370934781944
chr3	6030900	6031900	-3.4471293853017104
chr3	6031000	6032000	-4.3233923994459555
chr3	6031100	6032100	-5.085842512235705
chr3	6031200	6032200	-4.858951906443576
chr3	6031300	6032300	-5.42060622036782
chr3	6031400	6032400	-5.149526945348874
chr3	6031500	6032500	-5.2074461239084275
chr3	6031600	6032600	-5.1380799986459245
chr3	6031700	6032700	-4.391616883171993
chr3	6031800	6032800	-4.1452724777168415
chr3	6031900	6032900	-3.5670881739875036
chr3	6032000	6033000	-3.0311214712042647
chr3	6032100	6033100	-2.7237077634853257
chr3	6032200	6033200	-2.4909040021948066
chr3	6032300	6033300	-2.1926443391746777
chr3	6032400	6033400	-2.8786721824551784
chr3	6032500	6033500	-2.7057308931765265
chr3	6032600	6033600	-2.9079640513971543
chr3	6032700	6033700	-3.4808751076282816
chr3	6032800	6033800	-3.5574341937915333
chr3	6032900	6033900	-3.323872425165612
chr3	6033000	6034000	-3.854916637360566
chr3	6033100	6034100	-3.353925067530436
chr3	6033200	6034200	-3.7110585073927895
chr3	6033300	6034300	-3.4364915059966017
chr3	6033400	6034400	-3.575034840352892
chr3	6033500	6034500	-3.6484031282496248
chr3	6033600	6034600	-4.147759441386872
chr3	6033700	6034700	-4.067295281741699
chr3	6033800	6034800	-4.199652721028153
chr3	6033900	6034900	-4.393991021064721
chr3	6034000	6035000	-3.884865105731177
chr3	6034100	6035100	-4.5180828030068465
chr3	6034200	6035200	-4.015365704116999
chr3	6034300	6035300	-4.7001793874692686
chr3	6034400	6035400	-5.177703448861101
chr3	6034500	6035500	-5.335400178600056
chr3	6034600	6035600	-4.178309375721861
chr3	6034700	6035700	-3.6804552024331536
chr3	6034800	6035800	-3.9661527632583855
chr3	6034900	6035900	-3.955390908162893
chr3	6035000	6036000	-3.693064349856045
chr3	6035100	6036100	-3.1763199707937364
chr3	6035200	6036200	-3.4143650369169256
chr3	6035300	6036300	-2.318745995358463
chr3	6035400	6036400	-2.306248698835532
chr3	6035500	6036500	-2.0248255527731494
chr3	6035600	6036600	-2.8109100442031454
chr3	6035700	6036700	-3.0593950607078906
chr3	6035800	6036800	-3.0680000921413435
chr3	6035900	6036900	-3.5802929999232567
chr3	6036000	6037000	-3.8889688031232894
chr3	6036100	6037100	-4.433078999096329
chr3	6036200	6037200	-4.448850254264932
chr3	6036300	6037300	-5.067303367168648
chr3	6036400	6037400	-4.1446364267204965
chr3	6036500	6037500	-4.247505387342397
chr3	6036600	6037600	-3.8984382953386274
chr3	6036700	6037700	-3.5210673436310067
chr3	6037600	6038600	-2.3200826370236696
chr3	6037700	6038700	-3.2070134463233524
chr3	6037800	6038800	-2.79196765400222
chr3	6037900	6038900	-2.7194780511750847
chr3	6038000	6039000	-2.525562520457
chr3	6038100	6039100	-2.2308726230455287
chr3	6038200	6039200	-1.8597769859143944
chr3	6038300	6039300	-2.1480379185387224
chr3	6038400	6039400	-1.7009964125894754
chr3	6038500	6039500	-0.6109058061871693
chr3	6038600	6039600	-1.3640277294842966
chr3	6038700	6039700	-0.7192553169534017
chr3	6038800	6039800	-1.4880414600650995
chr3	6038900	6039900	-1.3620503244426596
chr3	6039000	6040000	-1.0854776614182744
chr3	6039100	6040100	-2.2940486396934636
chr3	6039200	6040200	-2.6764544848719445
chr3	6039300	6040300	-1.9765317158778903
chr3	6039400	6040400	-2.4634817307707126
chr3	6039500	6040500	-3.0760671671198487
chr3	6039600	6040600	-2.968563876151073
chr3	6039700	6040700	-2.9846557067299018
chr3	6039800	6040800	-2.4891835789883565
chr3	6039900	6040900	-2.569031215038052
chr3	6040000	6041000	-2.9534497776223327
chr3	6040100	6041100	-2.1931074764172047
chr3	6040200	6041200	-2.2326813112273034
chr3	6040300	6041300	-2.6400675849330373
chr3	6040400	6041400	-3.097341449031172
chr3	6040500	6041500	-3.0356082953457566
chr3	6040600	6041600	-2.8373642691479537
chr3	6040700	6041700	-3.790836658851645
chr3	6040800	6041800	-3.265292556041417
chr3	6040900	6041900	-3.1405720893121587
chr3	6041000	6042000	-3.1950704952629256
chr3	6041100	6042100	-4.092550075213835
chr3	6041200	6042200	-3.646036720237001
chr3	6041300	6042300	-3.5149881754512804
chr3	6041400	6042400	-3.2933821950391966
chr3	6041500	6042500	-3.2282769852570183
chr3	6041600	6042600	-3.479818839985339
chr3	6041700	6042700	-2.3076007670619307
chr3	6041800	6042800	-2.898541892708848
chr3	6041900	6042900	-3.1526905435802024
chr3	6042000	6043000	-3.0456422947626733
chr3	6042100	6043100	-2.6326694039662755
chr3	6042200	6043200	-3.090098174655909
chr3	6042300	6043300	-3.2249892890016274
chr3	6042400	6043400	-3.101291631083086
chr3	6042500	6043500	-2.9195117952245964
chr3	6042600	6043600	-2.6657730601621754
chr3	6042700	6043700	-3.053015845489228
chr3	6042800	6043800	-2.8608839662562517
chr3	6042900	6043900	-2.5982742590619647
chr3	6043000	6044000	-2.8427714764315626
chr3	6043100	6044100	-2.0606198457790907
chr3	6043200	6044200	-1.5120218893398196
chr3	6043300	6044300	-1.1732786432674371
chr3	6043400	6044400	-1.1047287042160896
chr3	6043500	6044500	-1.1513399265077944
chr3	6043600	6044600	-1.1272457792082686
chr3	6043700	6044700	-0.17571383609683427
chr3	6043800	6044800	-0.4222531648393751
chr3	6043900	6044900	-0.5033472925596784
chr3	6044000	6045000	-0.35818620179738136
chr3	6044100	6045100	-0.5037342312875371
chr3	6044200	6045200	-0.7033976940186093
chr3	6044300	6045300	-0.28044422390070284
chr3	6044400	6045400	0.5799339984553725
chr3	6044500	6045500	1.2043028340555435
chr3	6044600	6045600	1.357257707469082
chr3	6044700	6045700	0.9821737811821698
chr3	6044800	6045800	1.2327806493140785
chr3	6044900	6045900	0.8120867936281603
chr3	6045000	6046000	0.985694112306557
chr3	6045100	6046100	1.1218330299235373
chr3	6045200	6046200	0.6926561605269208
chr3	6045300	6046300	0.12014810255886893
chr3	6045400	6046400	-0.4972669732603566
chr3	6045500	6046500	-1.735721569091794
chr3	6045600	6046600	-1.4260403374998585
chr3	6045700	6046700	-1.8926984070212145
chr3	6045800	6046800	-2.231993429457547
chr3	6045900	6046900	-2.025918874048706
chr3	6046000	6047000	-1.9118632160976787
chr3	6046100	6047100	-1.911567808155268
chr3	6046200	6047200	-1.4439278400839537
chr3	6046300	6047300	-1.2426070857818698
chr3	6046400	6047400	-1.802402115608411
chr3	6046500	6047500	-0.9522181700880415
chr3	6046600	6047600	-1.06413524964497
chr3	6046700	6047700	-0.4191991536019176
chr3	6046800	6047800	-0.23402253958300565
chr3	6046900	6047900	0.20377720849256456
chr3	6047000	6048000	-0.24758049070817933
chr3	6047100	6048100	-0.6579031374905311
chr3	6047200	6048200	-0.8522958176877324
chr3	6047300	6048300	-1.133034269756512
chr3	6047400	6048400	-0.2644180104085053
chr3	6047500	6048500	-0.5503967927983876
chr3	6047600	6048600	-0.6004859939102661
chr3	6047700	6048700	-1.0284579404216945
chr3	6047800	6048800	-1.0888921576945343
chr3	6047900	6048900	-1.1260344238246949
chr3	6048000	6049000	-1.3665391390613675
chr3	6048100	6049100	-0.5223868455588682
chr3	6048200	6049200	-0.9884008037558304
chr3	6048300	6049300	-1.2352171292696508
chr3	6048400	6049400	-1.5744049468472865
chr3	6048500	6049500	-0.6480289685089333
chr3	6048600	6049600	-0.599567108782405
chr3	6048700	6049700	-0.13868025939960066
chr3	6048800	6049800	-0.20930507648367264
chr3	6048900	6049900	-0.3017754982741284
chr3	6049000	6050000	0.3203414794169353
chr3	6049100	6050100	-0.7135224418650403
chr3	6049200	6050200	-0.05750459620112899
chr3	6049300	6050300	0.6326927582051759
chr3	6049400	6050400	0.5046352466813813
chr3	6049500	6050500	0.14911717457225498
chr3	6049600	6050600	-0.06518269007472813
chr3	6049700	6050700	-0.6172128937490553
chr3	6049800	6050800	-0.3416098937268961
chr3	6051100	6052100	-1.359872836506571
chr3	6051200	6052200	-1.5372437200608244
chr3	6051300	6052300	-1.3242081499420364
chr3	6051400	6052400	-1.0816184173101893
chr3	6051500	6052500	-1.300748201805189
chr3	6051600	6052600	-1.5354548606061906
chr3	6051700	6052700	-2.008715714543594
chr3	6051800	6052800	-2.372626715075284
chr3	6051900	6052900	-1.7409209305035065
chr3	6052000	6053000	-1.8449262180209312
chr3	6052100	6053100	-2.227260610732454
chr3	6052200	6053200	-2.0152930846723582
chr3	6052300	6053300	-2.1903930991747367
chr3	6052400	6053400	-2.5979696697290056
chr3	6052500	6053500	-2.643894955178604
chr3	6052600	6053600	-2.8836682524380883
chr3	6052700	6053700	-2.1085552792046083
chr3	6052800	6053800	-1.9962724213005776
chr3	6052900	6053900	-3.002349584139268
chr3	6053000	6054000	-2.660196845546212
chr3	6053100	6054100	-2.1286389476776217
chr3	6053200	6054200	-2.409832621386569
chr3	6053300	6054300	-2.027298973711026
chr3	6053400	6054400	-1.2032303177913537
chr3	6053500	6054500	-1.0323777497583313
chr3	6053600	6054600	-0.6479435335426479
chr3	6053700	6054700	-1.4739670300905874
chr3	6053800	6054800	-1.3053276756374397
chr3	6053900	6054900	-0.05140278048974857
chr3	6054000	6055000	-0.6434903070039175
chr3	6054100	6055100	-0.9925604574499306
chr3	6054200	6055200	-1.219864617726335
chr3	6054300	6055300	-1.643307928778885
chr3	6054400	6055400	-1.9898656261123504
chr3	6054500	6055500	-2.105788178304835
chr3	6054600	6055600	-1.7741166522334952
chr3	6054700	6055700	-1.1352566319576265
chr3	6054800	6055800	-1.5594970066032066
chr3	6054900	6055900	-2.1075974492610285
chr3	6055000	6056000	-1.746170131654788
chr3	6055100	6056100	-1.608898011553394
chr3	6055200	6056200	-0.9848853936708234
chr3	6055300	6056300	-0.7737162999287103
chr3	6055400	6056400	-1.3830157983982565
chr3	6055500	6056500	-1.5991096427584108
chr3	6055600	6056600	-2.5560887207331504
chr3	6055700	6056700	-3.671253411465728
chr3	6055800	6056800	-3.2697903838496583
chr3	6055900	6056900	-2.6213558016878067
chr3	6056000	6057000	-3.1051058343753675
chr3	6056100	6057100	-3.096563209657436
chr3	6056200	6057200	-2.5007278052240505
chr3	6056300	6057300	-2.8462568933696644
chr3	6056400	6057400	-2.7244221458592786
chr3	6056500	6057500	-3.3256404499484424
chr3	6056600	6057600	-2.6415581953273493
chr3	6056700	6057700	-1.5550593642773267
chr3	6056800	6057800	-1.3345588198026723
chr3	6056900	6057900	-1.7961430700015644
chr3	6057000	6058000	-1.7303597173375602
chr3	6057100	6058100	-1.2114052072271304
chr3	6057200	6058200	-1.8829598204877345
chr3	6057300	6058300	-1.9110901654691081
chr3	6057400	6058400	-1.7914639855318697
chr3	6057500	6058500	-1.6375180492477726
chr3	6057600	6058600	-1.5427072620162143
chr3	6057700	6058700	-2.5063853646781893
chr3	6057800	6058800	-2.3367724825587066
chr3	6057900	6058900	-1.99994077419849
chr3	6058000	6059000	-1.587148690374159
chr3	6058100	6059100	-1.9987122876970984
chr3	6058200	6059200	-1.9966206719158528
chr3	6058300	6059300	-1.7657329494204723
chr3	6058400	6059400	-2.0080452756047324
chr3	6058500	6059500	-1.3111963172138206
chr3	6058600	6059600	-1.8221685443875248
chr3	6058700	6059700	-1.2899987656336298
chr3	6058800	6059800	-1.7210209349497283
chr3	6058900	6059900	-1.8821192255129229
chr3	6059000	6060000	-1.9935733059925174
chr3	6059100	6060100	-1.759317275550188
chr3	6059200	6060200	-1.4120913571234717
chr3	6059300	6060300	-1.2100334368867178
chr3	6059400	6060400	-1.0175404936013779
chr3	6059500	6060500	-1.1362191992322968
chr3	6059600	6060600	-0.7220429324205917
chr3	6059700	6060700	-1.3882696163628403
chr3	6059800	6060800	-1.0347023306610168
chr3	6059900	6060900	-1.5951091673726945
chr3	6060000	6061000	-1.374067179638416
chr3	6060100	6061100	-2.0659820712902977
chr3	6060200	6061200	-2.2172086264283006
chr3	6060300	6061300	-2.170488211113032
chr3	6061400	6062400	-1.6539634673153698
chr3	6061500	6062500	-1.96817958187002
chr3	6061600	6062600	-1.5916109976702324
chr3	6061700	6062700	-1.9060307481145544
chr3	6061800	6062800	-1.601083121029106
chr3	6061900	6062900	-1.7717519516959666
chr3	6062000	6063000	-1.8739151945051498
chr3	6062100	6063100	-1.7089213186653769
chr3	6062200	6063200	-1.4438335808807057
chr3	6062300	6063300	-0.5452970594374574
chr3	6062400	6063400	-1.0426992412035303
chr3	6062500	6063500	-0.9104593614723664
chr3	6062600	6063600	-1.323468924953224
chr3	6062700	6063700	-1.0753092031135567
chr3	6062800	6063800	-1.3619779805436552
chr3	6062900	6063900	-1.3467601979021486
chr3	6063000	6064000	-0.5633654965411912
chr3	6063100	6064100	-1.3171520238537364
chr3	6063200	6064200	-1.952734148166632
chr3	6063600	6064600	0.6093230576430692
chr3	6063700	6064700	0.5759023492212799
chr3	6063800	6064800	0.562754022420185
chr3	6063900	6064900	0.5821131442153693
chr3	6064000	6065000	0.39820913621595905
chr3	6064700	6065700	0.4445302766839712
chr3	6064800	6065800	0.5785599978062778
chr3	6064900	6065900	0.62986132681579
chr3	6065000	6066000	0.7376084464180008
chr3	6065100	6066100	0.0862272550374199
chr3	6065200	6066200	0.20936352507464687
chr3	6065300	6066300	0.4474440718021056
chr3	6065400	6066400	0.3219216188403965
chr3	6065500	6066500	-0.5547489360889818
chr3	6065600	6066600	-0.22295066508898195
chr3	6065700	6066700	-0.8645289656033203
chr3	6065800	6066800	-1.6368576016729122
chr3	6065900	6066900	-2.1213835690638376
chr3	6066000	6067000	-3.1482410679056607
chr3	6066100	6067100	-2.4841070478791814
chr3	6066200	6067200	-3.337465416704968
chr3	6066300	6067300	-4.000191131820902
chr3	6066400	6067400	-3.3489444415695693
chr3	6066500	6067500	-3.1442733315058686
chr3	6066600	6067600	-3.683791855633865
chr3	6066700	6067700	-3.5368727860001283
chr3	6066800	6067800	-2.80566128159965
chr3	6066900	6067900	-2.813571872935856
chr3	6067000	6068000	-1.7730155706826969
chr3	6067100	6068100	-2.1608147118439307
chr3	6067200	6068200	-1.7831169683846333
chr3	6067300	6068300	-1.4349660190620381
chr3	6067400	6068400	-1.6989771951858277
chr3	6067500	6068500	-1.4263367177797657
chr3	6067600	6068600	-1.9917891859575705
chr3	6067700	6068700	-1.875446504402001
chr3	6067800	6068800	-1.7959614071719852
chr3	6067900	6068900	-1.6528338111652012
chr3	6068000	6069000	-2.1647829990430356
chr3	6068100	6069100	-1.8829703757467384
chr3	6068200	6069200	-1.5580775243311284
chr3	6068300	6069300	-1.1753938093493457
chr3	6068400	6069400	-1.2302763098872185
chr3	6068500	6069500	-1.5249805769823401
chr3	6068600	6069600	-1.1845270778329515
chr3	6068700	6069700	-1.4645105991095106
chr3	6068800	6069800	-1.940989078484372
chr3	6068900	6069900	-1.4195171803500617
chr3	6069000	6070000	-1.6562453612092287
chr3	6069100	6070100	-1.8625317902768976
chr3	6069200	6070200	-2.7357002593335147
chr3	6069300	6070300	-3.5157907856052337
chr3	6069400	6070400	-3.6818281429968063
chr3	6069500	6070500	-3.63166044671505
chr3	6069600	6070600	-2.6445145310895217
chr3	6069700	6070700	-2.469353123447713
chr3	6069800	6070800	-2.490415521250687
chr3	6069900	6070900	-3.2848209745484622
chr3	6070000	6071000	-3.670156668044452
chr3	6070100	6071100	-3.681198318657784
chr3	6070200	6071200	-2.857672867304472
chr3	6070300	6071300	-2.609949020101832
chr3	6070400	6071400	-2.486630581427296
chr3	6070500	6071500	-1.811566113029104
chr3	6070600	6071600	-1.6927056545857166
chr3	6070700	6071700	-1.731185345952045
chr3	6070800	6071800	-1.592580704653901
chr3	6070900	6071900	-0.7383781454082343
chr3	6071000	6072000	0.2156625998805321
chr3	6071100	6072100	0.2514143528879725
chr3	6071200	6072200	-0.5236334746510392
chr3	6071300	6072300	-0.9524634433867168
chr3	6071400	6072400	-1.1525091244612071
chr3	6071500	6072500	-1.5148766528688289
chr3	6071600	6072600	-2.1789884859824715
chr3	6071700	6072700	-2.396462482936778
chr3	6071800	6072800	-2.1677067219103145
chr3	6071900	6072900	-2.5604128868045293
chr3	6072000	6073000	-2.689007043423381
chr3	6072100	6073100	-2.2810185382306067
chr3	6072200	6073200	-1.5024676327330522
chr3	6072300	6073300	-1.1734166270386863
chr3	6072400	6073400	-0.4691594899554628
chr3	6072500	6073500	-0.9629261972536306
chr3	6072600	6073600	-0.9670504472197174
chr3	6072700	6073700	-0.8051811723178737
chr3	6072800	6073800	-0.7046558155173994
chr3	6072900	6073900	-0.6089707757384403
chr3	6073000	6074000	-0.9973884546380007
chr3	6073100	6074100	-1.7401877705429167
chr3	6073200	6074200	-1.9299658175845031
chr3	6073300	6074300	-1.761132108685036
chr3	6073400	6074400	-2.3610070445999694
chr3	6073500	6074500	-1.784897257473726
chr3	6073600	6074600	-2.2156353787221423
chr3	6073700	6074700	-2.071016382511261
chr3	6073800	6074800	-2.0215161267881414
chr3	6073900	6074900	-1.6252152001599771
chr3	6074000	6075000	-1.22086639960495
chr3	6074100	6075100	0.007709104125059389
chr3	6074200	6075200	-0.7146298400728274
chr3	6074300	6075300	-2.0312004456183548
chr3	6074400	6075400	-2.33754903973114
chr3	6074500	6075500	-2.346380577913711
chr3	6074600	6075600	-1.8222391432763536
chr3	6074700	6075700	-1.9986165532383968
chr3	6074800	6075800	-1.8894725793336695
chr3	6074900	6075900	-1.9341483046413488
chr3	6075000	6076000	-0.8889759819815006
chr3	6075100	6076100	-1.5184953533122445
chr3	6075200	6076200	-1.1305252233117853
chr3	6075300	6076300	-0.5154866305099055
chr3	6075400	6076400	-0.10935998833001792
chr3	6075500	6076500	-1.0543334699610134
chr3	6075600	6076600	-2.1725781965827458
chr3	6075700	6076700	-2.1866781340554744
chr3	6075800	6076800	-2.53737799825892
chr3	6075900	6076900	-2.771205962946694
chr3	6076000	6077000	-3.9105441642009144
chr3	6076100	6077100	-4.140612351892776
chr3	6076200	6077200	-4.488491091603084
chr3	6076300	6077300	-3.815183103152807
chr3	6076400	6077400	-3.631064393986928
chr3	6076500	6077500	-1.8853824770312144
chr3	6076600	6077600	0.07913837700551446
chr3	6076700	6077700	0.3020988964597921
chr3	6076800	6077800	0.2874906357118228
chr3	6076900	6077900	0.27549109626462986
chr3	6077000	6078000	0.39692201317956005
chr3	6077100	6078100	-0.3889462268319511
chr3	6077200	6078200	0.5187668267518066
chr3	6077300	6078300	0.7906635031159338
chr3	6077400	6078400	0.5833357595848352
chr3	6077500	6078500	0.3328524825816821
chr3	6078100	6079100	1.4935628520161213
chr3	6078200	6079200	0.2071951446084423
chr3	6078300	6079300	-0.2558333802047968
chr3	6078500	6079500	-0.3091916262327774
chr3	6078600	6079600	-0.5253001492875885
chr3	6078700	6079700	-0.9104385376365668
chr3	6078800	6079800	-1.1739051238318603
chr3	6078900	6079900	-1.1331673733417065
chr3	6079000	6080000	-1.4893900548966537
chr3	6079100	6080100	-1.8033261610488185
chr3	6079200	6080200	-1.44318649799596
chr3	6079300	6080300	-0.789866483648048
chr3	6079400	6080400	-0.4771509302055349
chr3	6079500	6080500	-0.6535337193501266
chr3	6079600	6080600	-0.466846913283637
chr3	6079700	6080700	0.0340395229130499
chr3	6079800	6080800	-0.04806752503216565
chr3	6079900	6080900	-0.04757010892085546
chr3	6080000	6081000	0.7011880657575802
chr3	6080100	6081100	1.1045624263901646
chr3	6080200	6081200	0.44870901044118144
chr3	6080300	6081300	0.0632643458436463
chr3	6080400	6081400	-0.2901913378062251
chr3	6080500	6081500	0.021024720675186327
chr3	6080600	6081600	0.3816319022589314
chr3	6080700	6081700	0.8862183213428537
chr3	6080800	6081800	0.8801987201448619
chr3	6080900	6081900	0.8533496761644579
chr3	6081000	6082000	0.6041744953725607
chr3	6081100	6082100	0.3004273414341458
chr3	6081200	6082200	0.034853348979526334
chr3	6081300	6082300	-0.3211253999675165
chr3	6081400	6082400	-0.05999950831002625
chr3	6081500	6082500	-0.026856356004664097
chr3	6081600	6082600	-0.9602275067050012
chr3	6081700	6082700	-1.6121982731065894
chr3	6081800	6082800	-1.1366085625417337
chr3	6081900	6082900	-1.3491035796644228
chr3	6082000	6083000	-1.8197465587439359
chr3	6082100	6083100	-1.8956159189978576
chr3	6082200	6083200	-1.2350858527643105
chr3	6082300	6083300	-1.1277624574546157
chr3	6082400	6083400	-1.3442757092466395
chr3	6082500	6083500	-1.66055775224691
chr3	6082600	6083600	-1.0017229135173102
chr3	6082700	6083700	-1.2151096043530996
chr3	6082800	6083800	-2.347271567233961
chr3	6082900	6083900	-2.0462023439685817
chr3	6083000	6084000	-1.8306416973468576
chr3	6083100	6084100	-1.9630293020386804
chr3	6083200	6084200	-2.007858903276776
chr3	6083300	6084300	-2.6245672442336816
chr3	6083400	6084400	-2.7298000719933766
chr3	6083500	6084500	-2.535630300878
chr3	6083600	6084600	-2.728798036098814
chr3	6083700	6084700	-2.4999337490061744
chr3	6083800	6084800	-2.013904264600069
chr3	6083900	6084900	-2.3886313929843666
chr3	6084000	6085000	-2.1480340538939484
chr3	6084100	6085100	-2.1541065731390323
chr3	6084200	6085200	-1.6636123806867549
chr3	6084300	6085300	-1.1545493840883818
chr3	6084400	6085400	-1.1023864157111043
chr3	6085000	6086000	-0.30118539683544615
chr3	6085100	6086100	0.2732788468245568
chr3	6085200	6086200	-0.12662414984426887
chr3	6085300	6086300	0.0448735086796668
chr3	6085400	6086400	-0.06012926543363348
chr3	6085500	6086500	0.3061189776800751
chr3	6085600	6086600	-0.2307152703285461
chr3	6085700	6086700	-0.3575534315469809
chr3	6085800	6086800	-1.0676749879908296
chr3	6085900	6086900	-0.8323001360466478
chr3	6086000	6087000	-0.5402625182668502
chr3	6086100	6087100	-0.3092765979551673
chr3	6086200	6087200	-0.13124776087174406
chr3	6086300	6087300	-0.8336520680201835
chr3	6086400	6087400	-1.008981596205614
chr3	6086500	6087500	-1.228286724837985
chr3	6086600	6087600	-0.8715188738938272
chr3	6086700	6087700	-1.036080431072276
chr3	6086800	6087800	-1.3382486203115915
chr3	6086900	6087900	-1.4417905435648315
chr3	6087000	6088000	-1.6726186938142313
chr3	6087100	6088100	-1.976721223493956
chr3	6087200	6088200	-2.123467794293589
chr3	6087300	6088300	-1.5568992909905923
chr3	6087400	6088400	-0.9859610227522084
chr3	6087500	6088500	-1.2782875076445428
chr3	6087600	6088600	-1.40961273796359
chr3	6087700	6088700	-1.0080424722875652
chr3	6087800	6088800	-0.04446659828879911
chr3	6087900	6088900	-0.334945875585847
chr3	6088000	6089000	-0.24170073654851085
chr3	6088100	6089100	-0.7059133995409916
chr3	6088200	6089200	-0.5705662686635199
chr3	6088300	6089300	-0.6783343922104781
chr3	6088400	6089400	-1.1600345026910033
chr3	6088500	6089500	-0.9542904634906216
chr3	6088600	6089600	-0.5155998631746866
chr3	6088700	6089700	-1.0916576046105575
chr3	6088800	6089800	-1.54872274130345
chr3	6088900	6089900	-1.2008551635452231
chr3	6089000	6090000	-1.8254898367364365
chr3	6089100	6090100	-1.4292295279603604
chr3	6089200	6090200	-1.7994507401914237
chr3	6089300	6090300	-1.6929322121947532
chr3	6089400	6090400	-1.7811305243168978
chr3	6089500	6090500	-1.7365511025698728
chr3	6089600	6090600	-2.275415065431707
chr3	6089700	6090700	-1.8936919022556795
chr3	6089800	6090800	-1.6411395241161078
chr3	6090700	6091700	-0.08122010561446975
chr3	6090800	6091800	0.10821314076612663
chr3	6090900	6091900	0.1526399656286833
chr3	6092500	6093500	0.03905223486628698
chr3	6092600	6093600	0.2556374547447451
chr3	6092700	6093700	0.3663184213087815
chr3	6092800	6093800	-0.4019218933644317
chr3	6092900	6093900	-0.3392737492920735
chr3	6093000	6094000	-0.2688454912192462
chr3	6093100	6094100	-1.2429235037428124
chr3	6093200	6094200	-1.569941888923814
chr3	6093300	6094300	-2.0439406829577007
chr3	6093400	6094400	-2.177487191355663
chr3	6093500	6094500	-2.0787679759353623
chr3	6093600	6094600	-2.380098503504777
chr3	6093700	6094700	-2.3989558542150573
chr3	6093800	6094800	-1.6446176853888006
chr3	6093900	6094900	-1.3816191178607482
chr3	6094000	6095000	-0.7736328415198614
chr3	6094100	6095100	0.6543165353233134
chr3	6094200	6095200	1.4555497299691005
chr3	6094300	6095300	1.5045301905241282
chr3	6094400	6095400	1.7299991993001087
chr3	6094500	6095500	2.402348753883149
chr3	6094600	6095600	2.6178646667102963
chr3	6094700	6095700	2.1508083768363164
chr3	6094800	6095800	1.3612260885258154
chr3	6094900	6095900	1.0446323919729354
chr3	6095000	6096000	-0.39850975337459305
chr3	6095100	6096100	-1.154603520775887
chr3	6095200	6096200	-1.4980927722626411
chr3	6095300	6096300	-1.7738101481680333
chr3	6095400	6096400	-1.638471340021875
chr3	6095500	6096500	-2.203788234163198
chr3	6095600	6096600	-2.233113833603192
chr3	6095700	6096700	-1.7634564433239834
chr3	6095800	6096800	-1.4155074100697191
chr3	6095900	6096900	-1.461978171473586
chr3	6096000	6097000	-0.20402769405526305
chr3	6096900	6097900	0.2542648630139949
chr3	6097000	6098000	0.2857192493717872
chr3	6097100	6098100	0.36025293377320816
chr3	6097200	6098200	1.0509913909243422
chr3	6097300	6098300	0.034191922517484916
chr3	6097400	6098400	0.3197917035737458
chr3	6097500	6098500	0.391172531832746
chr3	6097600	6098600	-0.31842059822328683
chr3	6097700	6098700	-0.9384412195338712
chr3	6097800	6098800	-0.40531105892877134
chr3	6097900	6098900	-0.19446168539041767
chr3	6098000	6099000	-0.03530785521121834
chr3	6098100	6099100	0.5931877748714296
chr3	6098200	6099200	0.7446950478802458
chr3	6098300	6099300	1.1916330911044912
chr3	6098400	6099400	0.6948607359519087
chr3	6098500	6099500	0.587370078213992
chr3	6098600	6099600	0.6329657293021075
chr3	6098700	6099700	1.1761373010536134
chr3	6098800	6099800	0.9327992936150656
chr3	6098900	6099900	1.2339214050631622
chr3	6099000	6100000	1.2427195349195728
chr3	6099100	6100100	0.3500065154094439
chr3	6099200	6100200	0.2742850541072903
chr3	6099300	6100300	0.3189163114078326
chr3	6099400	6100400	0.538129593295934
chr3	6099500	6100500	1.1686644069697003
chr3	6099600	6100600	1.2084198146435534
chr3	6099700	6100700	1.6880917767752943
chr3	6099800	6100800	2.1896670576764525
chr3	6099900	6100900	1.4416048865226203
chr3	6100000	6101000	1.8301150991772301
chr3	6100100	6101100	2.236669644866382
chr3	6100200	6101200	2.254802573595648
chr3	6101300	6102300	-1.0472905464048197
chr3	6101400	6102400	-1.2734560847013865
chr3	6101500	6102500	-1.5262925272200871
chr3	6101600	6102600	-1.7051397651216642
chr3	6101700	6102700	-1.2964711098029829
chr3	6101800	6102800	-1.2312796352433941
chr3	6101900	6102900	-1.6909055980766794
chr3	6102000	6103000	-1.50701553087224
chr3	6102100	6103100	-0.5067133489283984
chr3	6102200	6103200	-0.7588831308831311
chr3	6102300	6103300	-0.5449821324210508
chr3	6102400	6103400	-0.2921238649446572
chr3	6102500	6103500	0.1007100857846702
chr3	6102600	6103600	1.5146330414998022
chr3	6102700	6103700	1.1204348836650235
chr3	6102800	6103800	1.4369334008667185
chr3	6102900	6103900	2.2358839443427025
chr3	6103000	6104000	2.6924101199525343
chr3	6103100	6104100	2.7294577146653807
chr3	6103200	6104200	2.259266629686829
chr3	6103300	6104300	2.1391951373780853
chr3	6103400	6104400	1.981898963063816
chr3	6103500	6104500	1.8104817320783082
chr3	6103600	6104600	0.505945205507679
chr3	6103700	6104700	0.2636271999889614
chr3	6103800	6104800	0.04299426308073742
chr3	6103900	6104900	-0.12117222967699927
chr3	6104000	6105000	-0.8513515496916394
chr3	6104100	6105100	-1.0886236482781972
chr3	6104200	6105200	-0.20409210207983228
chr3	6104300	6105300	0.5519628597164149
chr3	6105600	6106600	0.941750377183626
chr3	6105700	6106700	0.7732048875108921
chr3	6105800	6106800	1.4652122741634046
chr3	6105900	6106900	1.558293634389648
chr3	6106000	6107000	1.5693856168119447
chr3	6106100	6107100	1.494946384025426
chr3	6106200	6107200	1.194671537584992
chr3	6106300	6107300	1.0980484537184052
chr3	6106400	6107400	1.1815352830054384
chr3	6106500	6107500	1.059656128854893
chr3	6106600	6107600	1.3955988155337238
chr3	6106700	6107700	1.896869754486572
chr3	6106800	6107800	1.885937993597205
chr3	6106900	6107900	2.3697180186982845
chr3	6107000	6108000	2.064744192684245
chr3	6107100	6108100	2.388814360772036
chr3	6107200	6108200	2.286715796275731
chr3	6107300	6108300	2.450969577446085
chr3	6107400	6108400	2.6133587837498475
chr3	6107500	6108500	2.7161491637736828
chr3	6107600	6108600	2.5967117620319566
chr3	6107700	6108700	2.5500470752594935
chr3	6107800	6108800	2.156257290015808
chr3	6107900	6108900	1.928788104707724
chr3	6108000	6109000	1.8734283603896134
chr3	6108100	6109100	1.3062483288648914
chr3	6108200	6109200	1.7320405498743676
chr3	6108300	6109300	1.2717272126679966
chr3	6108400	6109400	1.318645874759942
chr3	6109200	6110200	1.4688915213984848
chr3	6109300	6110300	2.4111902480517258
chr3	6109400	6110400	2.2719918850214373
chr3	6109500	6110500	1.5255393125467782
chr3	6109600	6110600	1.5920457291080252
chr3	6109700	6110700	1.8898842994619427
chr3	6109800	6110800	1.6673926707716986
chr3	6109900	6110900	1.8715546312658324
chr3	6110000	6111000	2.4669928191712973
chr3	6110100	6111100	2.5143349488623254
chr3	6110200	6111200	2.0986220563172173
chr3	6110300	6111300	1.953827021342048
chr3	6110400	6111400	2.1090945386756657
chr3	6110500	6111500	2.5240465732342363
chr3	6110600	6111600	2.8559090686982085
chr3	6110700	6111700	2.687984800498496
chr3	6110800	6111800	2.8366059156592693
chr3	6110900	6111900	2.305046470783177
chr3	6111000	6112000	2.80664477340766
chr3	6111100	6112100	3.0667516023686834
chr3	6111200	6112200	3.478895294813906
chr3	6111300	6112300	2.7272118372532583
chr3	6111400	6112400	2.4947609221219
chr3	6111500	6112500	2.311197097990392
chr3	6111600	6112600	2.3713274536990623
chr3	6111700	6112700	1.8173650287599283
chr3	6111800	6112800	1.9921483710763368
chr3	6111900	6112900	2.705165535345768
chr3	6112000	6113000	2.415771135297348
chr3	6112100	6113100	2.350460119919368
chr3	6112200	6113200	2.263874352834899
chr3	6112300	6113300	3.00893069434984
chr3	6112400	6113400	3.2945470876384784
chr3	6112500	6113500	3.415312221195232
chr3	6112600	6113600	2.463332043511726
chr3	6112700	6113700	2.654277705260341
chr3	6112800	6113800	2.8412649484288504
chr3	6112900	6113900	2.381426374941792
chr3	6113000	6114000	2.4436111255686432
chr3	6113100	6114100	2.6840156919413007
chr3	6113200	6114200	3.1698511643325054
chr3	6113300	6114300	3.2401182724342275
chr3	6113400	6114400	2.5984248737448388
chr3	6113500	6114500	2.098577704409348
chr3	6113600	6114600	2.9783728716653948
chr3	6113700	6114700	3.0451999583124274
chr3	6113800	6114800	2.8370148860186184
chr3	6113900	6114900	2.6793369456134046
chr3	6114000	6115000	2.5015068788785113
chr3	6114100	6115100	2.2265357860581743
chr3	6114200	6115200	1.8565608233982611
chr3	6114300	6115300	1.5404389819982425
chr3	6114400	6115400	1.9215627315092807
chr3	6114500	6115500	2.5108108126271107
chr3	6114600	6115600	1.7608442035291436
chr3	6114700	6115700	1.8933183463551533
chr3	6114800	6115800	1.7231166852105717
chr3	6114900	6115900	2.2005878677538364
chr3	6115000	6116000	1.975119081335445
chr3	6115100	6116100	1.5818987069691983
chr3	6115200	6116200	0.9527203543152748
chr3	6115300	6116300	1.0096904723115232
chr3	6115400	6116400	1.409497530079765
chr3	6115500	6116500	0.8478180546519575
chr3	6115600	6116600	1.0291890668491464
chr3	6115700	6116700	0.984005358501804
chr3	6115800	6116800	0.9727178064534228
chr3	6115900	6116900	0.4556531285904232
chr3	6116000	6117000	0.25931178627514523
chr3	6116100	6117100	0.6911104986491595
chr3	6116200	6117200	1.104063608139084
chr3	6116300	6117300	0.9716214309200832
chr3	6116400	6117400	0.7387530438583709
chr3	6116500	6117500	1.0176892724401312
chr3	6116600	6117600	1.0461352789747964
chr3	6116700	6117700	1.5880435903877324
chr3	6116800	6117800	1.5761133149501494
chr3	6116900	6117900	1.9717633609120584
chr3	6117000	6118000	2.320934859487079
chr3	6117100	6118100	2.8700983634678323
chr3	6117200	6118200	2.778131813959849
chr3	6117300	6118300	2.5956497943977777
chr3	6118400	6119400	2.1144380707849946
chr3	6118500	6119500	2.185017158863116
chr3	6118600	6119600	2.518082738628321
chr3	6118700	6119700	2.210977430686678
chr3	6118800	6119800	2.1334677538693056
chr3	6118900	6119900	2.9789567488409947
chr3	6119000	6120000	2.830148052949283
chr3	6119100	6120100	3.2748620153759904
chr3	6119200	6120200	3.2589554815537585
chr3	6119300	6120300	3.73001276720209
chr3	6119400	6120400	3.7146303249995682
chr3	6119500	6120500	3.6810871467121777
chr3	6119600	6120600	3.3768639302144567
chr3	6119700	6120700	3.6561285686657454
chr3	6119800	6120800	3.3866630395981776
chr3	6119900	6120900	3.2218763924425686
chr3	6120000	6121000	3.2035989465075536
chr3	6120100	6121100	3.247330565620913
chr3	6120200	6121200	3.362783309793619
chr3	6120300	6121300	3.372332094722612
chr3	6120400	6121400	3.3853986441483634
chr3	6121800	6122800	1.8787693515395776
chr3	6121900	6122900	2.2277568734805966
chr3	6122000	6123000	2.590405278095324
chr3	6122100	6123100	2.7449875777109343
chr3	6122200	6123200	3.33203971840373
chr3	6122300	6123300	2.8266679484547845
chr3	6122400	6123400	3.0259466196169416
chr3	6122500	6123500	3.2637990645479347
chr3	6122600	6123600	3.4785104758664334
chr3	6122700	6123700	3.6545355340460115
chr3	6122800	6123800	3.4629771918329766
chr3	6122900	6123900	2.8236173087130125
chr3	6123000	6124000	2.956141176235016
chr3	6123100	6124100	2.8216624805229515
chr3	6123200	6124200	2.37176218443154
chr3	6123300	6124300	2.2020574126698094
chr3	6123400	6124400	2.1922192835766903
chr3	6123500	6124500	1.9518514402150515
chr3	6123600	6124600	1.916300745336972
chr3	6123700	6124700	1.2857965382877827
chr3	6123800	6124800	1.5816473538591045
chr3	6123900	6124900	2.047311611327996
chr3	6124000	6125000	1.5646506443284764
chr3	6124100	6125100	1.6024799645213583
chr3	6124200	6125200	1.6635581087206774
chr3	6124300	6125300	2.0120410489489577
chr3	6124400	6125400	1.7274763776898403
chr3	6124500	6125500	2.23977695507725
chr3	6124600	6125600	2.036134342927012
chr3	6124700	6125700	2.437366473704534
chr3	6124800	6125800	2.428432714973846
chr3	6124900	6125900	2.0827624789216133
chr3	6125000	6126000	2.138098995109303
chr3	6125100	6126100	2.2243294455163696
chr3	6125200	6126200	2.093770974870996
chr3	6125300	6126300	2.6461055447623965
chr3	6125400	6126400	2.7242446363479544
chr3	6125500	6126500	2.3198224093158486
chr3	6125600	6126600	2.266188769858119
chr3	6125700	6126700	1.620719085477434
chr3	6125800	6126800	1.6334801899755391
chr3	6125900	6126900	1.733158744276734
chr3	6126000	6127000	1.7168990123325734
chr3	6126100	6127100	1.0227012213226243
chr3	6126200	6127200	1.5248875884120805
chr3	6126300	6127300	1.270721490062997
chr3	6126400	6127400	1.115981672950079
chr3	6126500	6127500	1.394681822732302
chr3	6126600	6127600	1.1154387399736383
chr3	6126700	6127700	1.424376423084014
chr3	6128000	6129000	0.8497602280590045
chr3	6128100	6129100	0.7717572155110307
chr3	6128200	6129200	1.7739700583780351
chr3	6128300	6129300	1.801912110929616
chr3	6128400	6129400	1.9113834610640168
chr3	6128500	6129500	1.7259217930278783
chr3	6128600	6129600	1.142888717536395
chr3	6128700	6129700	1.0733629201418409
chr3	6128800	6129800	1.4656560012367448
chr3	6128900	6129900	0.7375615554019497
chr3	6129000	6130000	0.8593526778272048
chr3	6129100	6130100	1.3062413460233666
chr3	6129200	6130200	1.0144636872032329
chr3	6129300	6130300	0.8286091539678756
chr3	6129400	6130400	1.218174831349152
chr3	6129500	6130500	1.383808204693732
chr3	6129600	6130600	2.2955912427762755
chr3	6129700	6130700	2.459058230972184
chr3	6129800	6130800	2.874619722977513
chr3	6129900	6130900	3.71110698045038
chr3	6130000	6131000	2.6532946855223143
chr3	6130100	6131100	2.4188159928176227
chr3	6130200	6131200	2.067934049383356
chr3	6130300	6131300	3.2316465035835864
chr3	6130400	6131400	3.541498558211654
chr3	6130500	6131500	3.745519914401214
chr3	6130600	6131600	3.3686305779836023
chr3	6130700	6131700	4.210664874780444
chr3	6130800	6131800	3.7539946534057886
chr3	6130900	6131900	2.992225551422063
chr3	6131000	6132000	3.898009056304119
chr3	6131100	6132100	3.6906512696431206
chr3	6131200	6132200	3.663080777402256
chr3	6131300	6132300	3.044995360850547
chr3	6131400	6132400	2.317159608454766
chr3	6131500	6132500	2.5389338040217897
chr3	6131600	6132600	2.72808352152066
chr3	6131700	6132700	1.7024194956594758
chr3	6131800	6132800	1.2640383443700711
chr3	6131900	6132900	1.84057967202326
chr3	6132000	6133000	1.8372635467876162
chr3	6132100	6133100	1.952353528220456
chr3	6132200	6133200	1.871985338700832
chr3	6132300	6133300	1.785513463288133
chr3	6132400	6133400	2.2922967205446234
chr3	6132500	6133500	1.9308396264870893
chr3	6132600	6133600	2.289935425004744
chr3	6132700	6133700	2.8015958542288537
chr3	6132800	6133800	3.040432745145728
chr3	6132900	6133900	2.9388897164902303
chr3	6133000	6134000	3.36386309514945
chr3	6133100	6134100	3.1405237176824614
chr3	6133200	6134200	3.4805132779509607
chr3	6133300	6134300	3.4801994433795183
chr3	6133400	6134400	2.9059776824924493
chr3	6133500	6134500	2.8252113905537586
chr3	6133600	6134600	2.6130137501191286
chr3	6133700	6134700	2.982444052948721
chr3	6133800	6134800	3.6013016757752925
chr3	6133900	6134900	3.5057619819494312
chr3	6134000	6135000	2.8276882181075114
chr3	6134100	6135100	3.106350080251335
chr3	6134200	6135200	2.575973329392556
chr3	6134300	6135300	2.483827811476672
chr3	6134400	6135400	2.8611236364605044
chr3	6134500	6135500	3.097680818870096
chr3	6134600	6135600	3.3500361272265007
chr3	6134700	6135700	2.493551371017802
chr3	6134800	6135800	1.7535269993207825
chr3	6134900	6135900	1.4638973712763987
chr3	6135000	6136000	1.1421787540171537
chr3	6135100	6136100	1.3315272871638566
chr3	6135200	6136200	1.4158946953431502
chr3	6135300	6136300	0.8166226644731487
chr3	6135400	6136400	0.7068636771753781
chr3	6135500	6136500	0.7987497730575749
chr3	6135600	6136600	0.40538767771859896
chr3	6135700	6136700	0.7569771170843401
chr3	6135800	6136800	1.3687057564014364
chr3	6135900	6136900	1.4934531680925334
chr3	6136000	6137000	2.2803510970234715
chr3	6136100	6137100	2.264666273904351
chr3	6136200	6137200	2.784072930749029
chr3	6136300	6137300	3.403326211477023
chr3	6136400	6137400	3.9357797357770328
chr3	6136500	6137500	3.829861600349167
chr3	6136600	6137600	4.283976218310518
chr3	6136700	6137700	4.677598084162618
chr3	6136800	6137800	4.3060003501211686
chr3	6136900	6137900	4.369828200002123
chr3	6137000	6138000	4.003648475144319
chr3	6137100	6138100	3.979812508156373
chr3	6137200	6138200	2.856083245059834
chr3	6137300	6138300	2.675164449578294
chr3	6137400	6138400	2.2304727322902864
chr3	6137500	6138500	2.3575639262173067
chr3	6137600	6138600	1.6554538419190759
chr3	6137700	6138700	1.2745471772636978
chr3	6137800	6138800	1.6327420901134493
chr3	6137900	6138900	1.2663898871798058
chr3	6138000	6139000	1.5019812402205923
chr3	6138100	6139100	1.1154515474401203
chr3	6138200	6139200	1.4495055838828896
chr3	6138300	6139300	1.3144427769624178
chr3	6138400	6139400	1.252546388387783
chr3	6138500	6139500	1.0966507670420091
chr3	6138600	6139600	1.3164765617279859
chr3	6138700	6139700	1.2028615251890398
chr3	6138800	6139800	0.9631909011211034
chr3	6138900	6139900	1.5672244936589672
chr3	6139000	6140000	1.0487156118626746
chr3	6139100	6140100	1.5342706897599254
chr3	6139200	6140200	2.6548068549364787
chr3	6139300	6140300	3.20319327467187
chr3	6139400	6140400	3.626435825797282
chr3	6139500	6140500	3.49461300059479
chr3	6139600	6140600	3.2530931745289515
chr3	6139700	6140700	3.4147266260697635
chr3	6139800	6140800	3.7613772913967667
chr3	6139900	6140900	3.3102415935254954
chr3	6140000	6141000	3.688794878438194
chr3	6140100	6141100	3.2736967389122116
chr3	6140200	6141200	2.5791288710917764
chr3	6140300	6141300	2.1479099969229773
chr3	6140400	6141400	1.6879614971097758
chr3	6140500	6141500	1.8325675341231789
chr3	6140600	6141600	1.7426238834684848
chr3	6140700	6141700	0.9910108442304024
chr3	6140800	6141800	0.6182082116976244
chr3	6140900	6141900	0.6949541879093317
chr3	6141000	6142000	0.3044614094408939
chr3	6141100	6142100	0.8277516491025441
chr3	6141200	6142200	1.0612058736811996
chr3	6141300	6142300	1.1765353346304963
chr3	6141400	6142400	1.1008719061603849
chr3	6141500	6142500	0.8483010618875014
chr3	6141600	6142600	1.3015003945968804
chr3	6141700	6142700	2.226815373790826
chr3	6141800	6142800	2.14362577201892
chr3	6142400	6143400	1.3979928118895708
chr3	6142500	6143500	1.7899350049319953
chr3	6142600	6143600	1.8961507361499848
chr3	6142700	6143700	1.3959616199977016
chr3	6142800	6143800	1.5352689213211126
chr3	6142900	6143900	2.1875521387120287
chr3	6143000	6144000	2.1509723947994224
chr3	6143100	6144100	2.3220736673277784
chr3	6143200	6144200	2.4739915193790187
chr3	6143300	6144300	2.4299605888235005
chr3	6143400	6144400	2.3557789883802505
chr3	6143500	6144500	2.473609833528507
chr3	6143600	6144600	2.472623600426472
chr3	6143700	6144700	3.2958981167655863
chr3	6143800	6144800	3.3053851866308497
chr3	6143900	6144900	3.00064544976088
chr3	6144000	6145000	3.4354879030031786
chr3	6144100	6145100	3.4877308698382743
chr3	6144200	6145200	3.456420529364056
chr3	6144300	6145300	3.5626172317937024
chr3	6144400	6145400	3.5248796507171374
chr3	6144500	6145500	3.5323638548242733
chr3	6144600	6145600	3.4482139235573475
chr3	6144700	6145700	2.8046375505455203
chr3	6144800	6145800	2.6662703330399458
chr3	6144900	6145900	2.156172431465231
chr3	6145000	6146000	2.252239991567786
chr3	6145100	6146100	1.7321015266151116
chr3	6145200	6146200	1.748240741324152
chr3	6145300	6146300	1.2711257062400725
chr3	6145400	6146400	1.6841623365824845
chr3	6145500	6146500	1.6166220252674226
chr3	6145600	6146600	1.4384984190565842
chr3	6145700	6146700	1.179310021411556
chr3	6145800	6146800	1.2749253876485984
chr3	6146900	6147900	2.506775088770498
chr3	6147000	6148000	2.3822924529913827
chr3	6147100	6148100	2.1161728807515057
chr3	6147200	6148200	1.9607399548652398
chr3	6147300	6148300	1.748837873207637
chr3	6147400	6148400	1.6190047183598126
chr3	6147500	6148500	1.6174062129522275
chr3	6147600	6148600	1.4085815014638752
chr3	6147700	6148700	1.6969113494177843
chr3	6147800	6148800	2.058485681818789
chr3	6147900	6148900	2.1215655560260056
chr3	6148000	6149000	2.600709821079353
chr3	6148100	6149100	3.016742792849084
chr3	6148200	6149200	3.4399947934208064
chr3	6148300	6149300	3.630261930688304
chr3	6148400	6149400	3.688425971340267
chr3	6148500	6149500	2.9315369912356855
chr3	6148600	6149600	2.6554342520681584
chr3	6148700	6149700	2.832609918018596
chr3	6148800	6149800	2.396550715182012
chr3	6148900	6149900	1.9153937523177749
chr3	6149000	6150000	1.6943775003817645
chr3	6149100	6150100	1.2231407128720233
chr3	6149200	6150200	1.158932159966189
chr3	6149300	6150300	0.9911280978003382
chr3	6149400	6150400	0.3689488092714837
chr3	6149500	6150500	1.2660802532192341
chr3	6149600	6150600	1.8995886635504118
chr3	6149700	6150700	1.4534142376855814
chr3	6149800	6150800	1.6611651633231086
chr3	6149900	6150900	1.8762185822955408
chr3	6150000	6151000	1.2765333314172205
chr3	6150100	6151100	2.0718943436849844
chr3	6150200	6151200	1.5157620854231912
chr3	6150300	6151300	1.9297550312030896
chr3	6150400	6151400	2.5936745326705566
chr3	6150500	6151500	2.2365023247617963
chr3	6150600	6151600	1.8816373353658573
chr3	6150700	6151700	2.002430597924353
chr3	6150800	6151800	2.286075361236457
chr3	6150900	6151900	1.7776605014522395
chr3	6151000	6152000	1.9290553692876213
chr3	6151100	6152100	1.865129898280352
chr3	6151200	6152200	2.1515674753410443
chr3	6151300	6152300	2.2281981207617583
chr3	6151400	6152400	2.0270401465558923
chr3	6151500	6152500	2.2322334501242618
chr3	6151600	6152600	2.270935049451073
chr3	6151700	6152700	1.8745735327529944
chr3	6151800	6152800	1.019551747354473
chr3	6151900	6152900	1.992876929583569
chr3	6152000	6153000	2.2966545288448605
chr3	6152100	6153100	1.8525341093136407
chr3	6152200	6153200	1.523972988231315
chr3	6152300	6153300	1.1530971885984551
chr3	6152400	6153400	2.0144144929383843
chr3	6152500	6153500	1.9669680543966737
chr3	6152600	6153600	1.8253612618975048
chr3	6152700	6153700	2.1332718701431306
chr3	6152800	6153800	2.567469224972024
chr3	6152900	6153900	2.03427045847509
chr3	6153000	6154000	2.2301863325653124
chr3	6153100	6154100	1.7771922412469658
chr3	6153200	6154200	2.179450525909566
chr3	6153300	6154300	2.4124091488216592
chr3	6153400	6154400	2.0705866371406745
chr3	6153500	6154500	2.3934852547841325
chr3	6153600	6154600	2.1730962324867886
chr3	6153700	6154700	2.3970419607682123
chr3	6153800	6154800	2.2909728581276165
chr3	6153900	6154900	2.1903092372514985
chr3	6154000	6155000	1.2802619288885222
chr3	6154100	6155100	1.6507736017904049
chr3	6154200	6155200	2.174715569381368
chr3	6154300	6155300	1.982599127901756
chr3	6154400	6155400	1.5768209862864169
chr3	6154500	6155500	1.7351222141155835
chr3	6154600	6155600	1.928555296935364
chr3	6154700	6155700	1.3184190041986976
chr3	6154800	6155800	1.2367917498543706
chr3	6154900	6155900	2.0851000246921427
chr3	6155000	6156000	2.5582352759380824
chr3	6155100	6156100	2.5437060087390497
chr3	6155200	6156200	2.1517596830179366
chr3	6155300	6156300	2.1904604430746897
chr3	6155400	6156400	1.832442411642452
chr3	6155500	6156500	1.6586264939309725
chr3	6155600	6156600	1.8665482708070875
chr3	6155700	6156700	2.428159143293413
chr3	6155800	6156800	2.7241529494152785
chr3	6155900	6156900	1.872083750568007
chr3	6156000	6157000	2.0834011803026504
chr3	6156100	6157100	2.157502396728032
chr3	6156200	6157200	1.5705365417326558
chr3	6156300	6157300	1.9439130175410912
chr3	6156400	6157400	2.672405999948189
chr3	6156500	6157500	2.3138996485161747
chr3	6156600	6157600	2.3321030432573817
chr3	6156700	6157700	1.8452655203421744
chr3	6156800	6157800	1.7634099829089365
chr3	6156900	6157900	1.85720284053496
chr3	6157000	6158000	1.8464671087587199
chr3	6157100	6158100	1.3129165335700437
chr3	6157200	6158200	1.5433046587906671
chr3	6157300	6158300	1.6253499771577578
chr3	6157400	6158400	1.4254993391736868
chr3	6157500	6158500	1.770345102012738
chr3	6157600	6158600	1.1598242361910087
chr3	6157700	6158700	1.300022051165727
chr3	6157800	6158800	1.0830292430502924
chr3	6157900	6158900	1.978074862863164
chr3	6158000	6159000	2.2125383891994157
chr3	6158100	6159100	2.8532436495158127
chr3	6158200	6159200	3.4443713717452864
chr3	6158300	6159300	3.531964483845511
chr3	6158400	6159400	3.372640888161474
chr3	6158500	6159500	2.833402391550852
chr3	6158600	6159600	3.0831283536785485
chr3	6158700	6159700	2.7070517636788
chr3	6158800	6159800	2.845132797515985
chr3	6158900	6159900	2.277339547961918
chr3	6159000	6160000	2.4526488553545644
chr3	6159100	6160100	2.362698530108791
chr3	6159200	6160200	2.0643737859339315
chr3	6159300	6160300	1.4217363350758263
chr3	6159400	6160400	1.7915177323383078
chr3	6159500	6160500	1.8956387524653049
chr3	6159600	6160600	1.9698827398398004
chr3	6159700	6160700	2.505033801149049
chr3	6159800	6160800	2.2896156852249963
chr3	6159900	6160900	2.4393689312835733
chr3	6160000	6161000	1.50116739980695
chr3	6160100	6161100	2.0084848843571037
chr3	6160200	6161200	1.4201970837762172
chr3	6160300	6161300	1.4601941641231158
chr3	6160400	6161400	0.8961987922386906
chr3	6160500	6161500	0.9061605651728076
chr3	6160600	6161600	0.7936568166808284
chr3	6160700	6161700	0.2604196782581744
chr3	6160800	6161800	0.1900263247554578
chr3	6160900	6161900	-0.12468436694222455
chr3	6161000	6162000	0.19122539524963575
chr3	6161100	6162100	0.04511906226399635
chr3	6161200	6162200	0.8801549005560251
chr3	6161300	6162300	1.6617104843987558
chr3	6161400	6162400	1.4854007360341448
chr3	6161500	6162500	2.5326124247093778
chr3	6161600	6162600	2.237827442393302
chr3	6161700	6162700	2.0729567320021043
chr3	6161800	6162800	2.2187115226444774
chr3	6161900	6162900	1.8437629302888003
chr3	6162000	6163000	2.4349837098758647
chr3	6162100	6163100	2.0397125079278733
chr3	6162200	6163200	2.2804884285131424
chr3	6162300	6163300	1.8480949979057664
chr3	6162400	6163400	2.199401561650305
chr3	6162500	6163500	1.7017721355057993
chr3	6162600	6163600	1.7644093703558148
chr3	6162700	6163700	2.3552154406822896
chr3	6162800	6163800	2.8090210559782207
chr3	6162900	6163900	3.279210893520619
chr3	6163000	6164000	3.0108327838486995
chr3	6163100	6164100	2.7474270011141275
chr3	6163200	6164200	2.5978514531740093
chr3	6163300	6164300	2.3257807352566804
chr3	6163400	6164400	2.5074853424510226
chr3	6163500	6164500	2.095637990754506
chr3	6163600	6164600	2.7385977932148813
chr3	6163700	6164700	2.2530282263273214
chr3	6163800	6164800	2.0112973337233315
chr3	6163900	6164900	2.4675697213688808
chr3	6164000	6165000	2.456196051460292
chr3	6164100	6165100	2.6449886439429338
chr3	6164200	6165200	2.3484519756879143
chr3	6164300	6165300	2.4029688708910317
chr3	6164400	6165400	2.0495848326453032
chr3	6164500	6165500	2.4657314110262014
chr3	6164600	6165600	2.285266055151084
chr3	6164700	6165700	2.5224447339341203
chr3	6164800	6165800	2.5493790748353367
chr3	6164900	6165900	1.8240583163938944
chr3	6165000	6166000	1.7902832380675504
chr3	6165100	6166100	2.110353894506424
chr3	6165200	6166200	2.3358667714562147
chr3	6165300	6166300	2.5452235065593936
chr3	6165400	6166400	2.789413227719108
chr3	6165500	6166500	2.8456626436176187
chr3	6165600	6166600	2.5544927633353454
chr3	6165700	6166700	2.9558568674899215
chr3	6165800	6166800	2.5914624051072512
chr3	6165900	6166900	1.6720932300608369
chr3	6166000	6167000	2.0128044342427627
chr3	6166100	6167100	2.2310400241333803
chr3	6166200	6167200	1.9447774376202536
chr3	6166300	6167300	1.6242248193685718
chr3	6166400	6167400	1.038918573940803
chr3	6166500	6167500	1.0417132291609152
chr3	6166600	6167600	1.2479353897504122
chr3	6166700	6167700	0.6993467360128748
chr3	6166800	6167800	0.8691192156707331
chr3	6166900	6167900	1.6562945947701893
chr3	6167000	6168000	1.378064597012492
chr3	6167100	6168100	0.8526735197788297
chr3	6167200	6168200	0.9609140500408112
chr3	6167300	6168300	0.7556394043278762
chr3	6167400	6168400	1.2553428815961378
chr3	6167500	6168500	0.5762357866452075
chr3	6167600	6168600	-0.3863839865053964
chr3	6167700	6168700	0.052577044161312585
chr3	6167800	6168800	-0.028644061262368226
chr3	6167900	6168900	-0.03742221203897303
chr3	6168000	6169000	-0.3143215249139001
chr3	6168100	6169100	-0.16690102384948172
chr3	6168200	6169200	-0.15722640293585394
chr3	6168300	6169300	0.05057356770576237
chr3	6168400	6169400	-0.3579602732390164
chr3	6168500	6169500	-0.4392273250878893
chr3	6168600	6169600	-0.04645927162289693
chr3	6168700	6169700	-0.2503767441941929
chr3	6168800	6169800	-0.27306549476502195
chr3	6168900	6169900	-0.251240094376676
chr3	6169000	6170000	-0.12176916442491831
chr3	6169100	6170100	-0.1816849229601223
chr3	6169200	6170200	-0.3856533196728668
chr3	6169300	6170300	-0.014561199632719029
chr3	6169400	6170400	0.5274290491774873
chr3	6169500	6170500	1.423105026455886
chr3	6169600	6170600	1.7104558047763905
chr3	6169700	6170700	1.862180690524472
chr3	6169800	6170800	1.998141517174384
chr3	6169900	6170900	2.105700297615625
chr3	6170000	6171000	2.4462260883315343
chr3	6170100	6171100	2.613291322166228
chr3	6170200	6171200	3.497476113437549
chr3	6170300	6171300	3.139498376040712
chr3	6170400	6171400	2.2533093585368063
chr3	6170500	6171500	1.1742231378928647
chr3	6170600	6171600	1.394026190225797
chr3	6170700	6171700	1.04399059510236
chr3	6170800	6171800	0.9540264134553336
chr3	6170900	6171900	0.5655173381995822
chr3	6171000	6172000	0.1947292565332301
chr3	6171100	6172100	0.06216452951439879
chr3	6171200	6172200	-0.2857151590252409
chr3	6171300	6172300	-0.10411707106149264
chr3	6171400	6172400	0.2862398049238492
chr3	6171500	6172500	0.8282761071152072
chr3	6171600	6172600	0.1556340611762758
chr3	6171700	6172700	0.34128215538598394
chr3	6171800	6172800	0.220434138026346
chr3	6171900	6172900	0.5972723728233648
chr3	6172000	6173000	0.5876757959097072
chr3	6172100	6173100	0.8157924209015439
chr3	6172200	6173200	0.7796922444136271
chr3	6172300	6173300	0.18829523472893364
chr3	6172400	6173400	0.5576423911855692
chr3	6172500	6173500	0.3464653238104812
chr3	6173700	6174700	0.21529176937150468
chr3	6173800	6174800	-0.38717169963277576
chr3	6173900	6174900	-0.08513835377426876
chr3	6174000	6175000	-1.0104795834428293
chr3	6174100	6175100	-1.1789896584111117
chr3	6174200	6175200	-1.7161532560859736
chr3	6174300	6175300	-1.5105077137812546
chr3	6174400	6175400	-2.022450733700857
chr3	6174500	6175500	-2.0810770420984306
chr3	6174600	6175600	-2.2805087841637985
chr3	6174700	6175700	-2.6926212842114765
chr3	6174800	6175800	-2.038678392184404
chr3	6174900	6175900	-2.6380014778410046
chr3	6175000	6176000	-2.1827965619938325
chr3	6175100	6176100	-2.5097442823662286
chr3	6175200	6176200	-2.871448064424267
chr3	6175300	6176300	-2.6797115912304723
chr3	6175400	6176400	-2.3965155426928137
chr3	6175500	6176500	-3.756777391019767
chr3	6175600	6176600	-4.050656342801518
chr3	6175700	6176700	-3.9772477850073664
chr3	6175800	6176800	-5.128312495994677
chr3	6175900	6176900	-4.952027714930535
chr3	6176000	6177000	-4.837002240722911
chr3	6176100	6177100	-4.842613036051157
chr3	6176200	6177200	-4.593532019188791
chr3	6176300	6177300	-4.242223259895826
chr3	6176400	6177400	-4.16124729733781
chr3	6176500	6177500	-3.0424614293598764
chr3	6176600	6177600	-2.8305686138905823
chr3	6176700	6177700	-2.7007631997576897
chr3	6176800	6177800	-1.6477569089628017
chr3	6176900	6177900	-1.7014199216865848
chr3	6177000	6178000	-1.696799001111144
chr3	6177100	6178100	-1.5250907495607349
chr3	6177200	6178200	-1.5488519641647724
chr3	6177300	6178300	-1.0394105981737098
chr3	6177400	6178400	-0.9367147435179458
chr3	6177500	6178500	-0.5830224616642644
chr3	6177600	6178600	-0.5083674026613292
chr3	6177700	6178700	-0.2532519981870421
chr3	6177800	6178800	-0.1445788634954109
chr3	6177900	6178900	1.2335466697419015
chr3	6178000	6179000	1.0077709852193704
chr3	6178100	6179100	1.3420014285160309
chr3	6178200	6179200	1.8755542877155569
chr3	6178300	6179300	0.39601785755436536
chr3	6178400	6179400	-0.1782237015354409
chr3	6178500	6179500	-0.4959802240348785
chr3	6178600	6179600	-0.9128580569601918
chr3	6178700	6179700	-0.3751977344233939
chr3	6178800	6179800	-0.5206059898809738
chr3	6178900	6179900	-1.1384045586192335
chr3	6179000	6180000	-0.868907864140439
chr3	6179100	6180100	-0.19628216502350013
chr3	6179200	6180200	0.31370556304640435
chr3	6179300	6180300	1.1665065099641556
chr3	6179400	6180400	1.6279200777485487
chr3	6179500	6180500	1.326454632971752
chr3	6179600	6180600	1.5657335346204382
chr3	6179700	6180700	2.2479366600275537
chr3	6179800	6180800	2.461919556640116
chr3	6179900	6180900	2.3096952699784903
chr3	6180000	6181000	3.189669462764716
chr3	6180100	6181100	2.7221003188355986
chr3	6180200	6181200	2.4803942436891075
chr3	6180300	6181300	2.460693749131724
chr3	6180400	6181400	2.343830589068603
chr3	6180500	6181500	2.7649775686322458
chr3	6180600	6181600	2.7214547788151804
chr3	6180700	6181700	1.3708415285705993
chr3	6180800	6181800	1.5183164770174995
chr3	6180900	6181900	2.2530811118399856
chr3	6181000	6182000	1.9720155316886072
chr3	6181100	6182100	2.5417874456259764
chr3	6181200	6182200	2.261831795908714
chr3	6181300	6182300	2.396082307671179
chr3	6181400	6182400	2.4158037667191854
chr3	6181500	6182500	2.3421421589297124
chr3	6181600	6182600	1.5944805687367016
chr3	6181700	6182700	2.2532950814316357
chr3	6181800	6182800	2.222931178557425
chr3	6181900	6182900	1.8760621461145133
chr3	6182000	6183000	1.7442795052073976
chr3	6182100	6183100	1.4500631567711244
chr3	6182200	6183200	1.620514497773141
chr3	6182300	6183300	1.5890438855861608
chr3	6182400	6183400	1.6960563379581175
chr3	6182500	6183500	1.8005772649499614
chr3	6182600	6183600	2.4899845415781154
chr3	6182700	6183700	1.6069169745987957
chr3	6182800	6183800	0.7187804883723193
chr3	6182900	6183900	0.11869441360611074
chr3	6183000	6184000	0.42032229170944263
chr3	6183100	6184100	0.5947961873341747
chr3	6183200	6184200	0.8667622012552497
chr3	6183300	6184300	1.31076238626576
chr3	6183400	6184400	1.5144982733604695
chr3	6183500	6184500	1.2484586358870458
chr3	6183600	6184600	1.8859180328545584
chr3	6183700	6184700	2.3441980446930897
chr3	6183800	6184800	3.1349640503561127
chr3	6183900	6184900	3.371903138272272
chr3	6184000	6185000	2.86968354674695
chr3	6184100	6185100	1.7691239839389532
chr3	6184200	6185200	1.1173062766149464
chr3	6184300	6185300	0.6405225425956929
chr3	6184400	6185400	1.167082917403585
chr3	6184500	6185500	1.1226019839367456
chr3	6184600	6185600	0.5204235203366742
chr3	6184700	6185700	0.1020741950076649
chr3	6184800	6185800	-0.4987631554742966
chr3	6184900	6185900	-0.22457935827064368
chr3	6185000	6186000	-0.18142941811596805
chr3	6185100	6186100	0.5613948138696451
chr3	6185200	6186200	0.03815866462495799
chr3	6185300	6186300	0.4950683337359509
chr3	6185400	6186400	0.11480418666769625
chr3	6185500	6186500	0.22588227331860064
chr3	6185600	6186600	0.05842791575600888
chr3	6185700	6186700	0.247967409143941
chr3	6185800	6186800	0.5051213589124761
chr3	6185900	6186900	0.3727666003876707
chr3	6186000	6187000	0.48564331631640345
chr3	6186100	6187100	0.4967520199139715
chr3	6186200	6187200	0.4975738118624216
chr3	6186300	6187300	0.2837226625734413
chr3	6186400	6187400	-0.3276732401525158
chr3	6186500	6187500	-0.040338330243956264
chr3	6186600	6187600	0.10513196550318388
chr3	6186700	6187700	0.21201377195683976
chr3	6186800	6187800	0.1772990383571784
chr3	6186900	6187900	0.09553387446179733
chr3	6187000	6188000	0.23728984312210413
chr3	6187100	6188100	0.19782803308449007
chr3	6187200	6188200	0.22028398997208806
chr3	6187300	6188300	0.3944394431822369
chr3	6187400	6188400	0.9743034917231852
chr3	6187500	6188500	1.5153225785208335
chr3	6187600	6188600	2.173403439073042
chr3	6187700	6188700	2.3874473417953763
chr3	6187800	6188800	2.2992261384821995
chr3	6187900	6188900	2.6759868434455254
chr3	6188000	6189000	2.0350579125588313
chr3	6188100	6189100	2.5745922354182498
chr3	6188200	6189200	3.0578489806363165
chr3	6188300	6189300	2.6235532297254403
chr3	6188400	6189400	2.8921011923529982
chr3	6188500	6189500	2.9602813589273334
chr3	6188600	6189600	2.9564044047020124
chr3	6188700	6189700	2.127104174473025
chr3	6188800	6189800	2.3761684709609066
chr3	6188900	6189900	2.4358459179700094
chr3	6189000	6190000	3.189580054359214
chr3	6189100	6190100	3.3670577857015096
chr3	6189200	6190200	3.1256417540041164
chr3	6189300	6190300	3.534400006984169
chr3	6189400	6190400	3.016110056124495
chr3	6189500	6190500	2.5331982523293086
chr3	6189600	6190600	2.1870008296723245
chr3	6189700	6190700	2.9385860844682163
chr3	6189800	6190800	2.883378806190312
chr3	6189900	6190900	2.460802682075503
chr3	6190000	6191000	1.6420908785204529
chr3	6190100	6191100	1.1281400832425847
chr3	6190200	6191200	0.7274927618865844
chr3	6190300	6191300	0.38483929433483816
chr3	6190400	6191400	0.6511575351180633
chr3	6190500	6191500	0.5724065173496266
chr3	6190600	6191600	0.8044351400079801
chr3	6190700	6191700	0.8015817127595997
chr3	6190800	6191800	0.5237770083998776
chr3	6190900	6191900	0.8226564577489489
chr3	6191000	6192000	1.5597175216392116
chr3	6191100	6192100	1.8459747882912536
chr3	6191900	6192900	1.321408108995165
chr3	6192000	6193000	0.7260193629240843
chr3	6192100	6193100	0.5967438589911567
chr3	6192200	6193200	0.7388297127293738
chr3	6192300	6193300	0.7012393070985085
chr3	6192400	6193400	0.3854170070314961
chr3	6192500	6193500	-0.09017132989208074
chr3	6192600	6193600	0.08007740078045669
chr3	6192700	6193700	-0.5851247871910423
chr3	6192800	6193800	-0.8541580667807634
chr3	6192900	6193900	-0.4884469196892997
chr3	6193000	6194000	-0.16192444434199138
chr3	6193100	6194100	-0.4077614320660696
chr3	6193200	6194200	-0.009697910223888571
chr3	6193300	6194300	-0.4166686951735494
chr3	6193400	6194400	-0.4125315450883389
chr3	6193500	6194500	0.5132597416087404
chr3	6193600	6194600	0.5481654293608103
chr3	6193700	6194700	0.6714685348206118
chr3	6193800	6194800	0.7014568012911228
chr3	6193900	6194900	0.4681335684562927
chr3	6194000	6195000	0.4391535712237805
chr3	6194100	6195100	0.6174320719454018
chr3	6194200	6195200	-0.14344549118247038
chr3	6194300	6195300	0.6436370285906949
chr3	6194400	6195400	0.1679329950985275
chr3	6194500	6195500	-0.6779994821789787
chr3	6194600	6195600	-0.8756202265201785
chr3	6194700	6195700	-0.4605769850250872
chr3	6194800	6195800	-0.4744058128590634
chr3	6194900	6195900	-0.435389912339276
chr3	6195000	6196000	-0.788691763286912
chr3	6195100	6196100	-0.8284108714935476
chr3	6195200	6196200	-0.25133283085576985
chr3	6195300	6196300	-0.3375142254259155
chr3	6195400	6196400	-0.1305525836841972
chr3	6195500	6196500	-0.20174572245985564
chr3	6195600	6196600	0.27087461506354565
chr3	6195700	6196700	0.4181577602678877
chr3	6195800	6196800	0.2941887657714187
chr3	6195900	6196900	0.5230634524455949
chr3	6196000	6197000	1.0668660963144265
chr3	6196100	6197100	0.9401724346557238
chr3	6196200	6197200	1.0451722460152404
chr3	6196300	6197300	0.5290768929124839
chr3	6196400	6197400	0.4653791719934458
chr3	6196500	6197500	0.6021071701101186
chr3	6196600	6197600	0.5303156456450023
chr3	6196700	6197700	-0.1860673970287067
chr3	6196800	6197800	-0.06497702644781142
chr3	6196900	6197900	-0.12370867486596535
chr3	6197000	6198000	-0.49814571234627164
chr3	6197100	6198100	-0.44979240737744014
chr3	6197200	6198200	-1.0238725839443277
chr3	6197300	6198300	-0.8622247245867961
chr3	6197400	6198400	-1.2516025033222324
chr3	6197500	6198500	-0.6335006823712613
chr3	6197600	6198600	-0.306202155732927
chr3	6197700	6198700	0.0558401735970594
chr3	6197800	6198800	0.5094502787919526
chr3	6197900	6198900	1.014171951451894
chr3	6198000	6199000	1.0972963228835768
chr3	6198100	6199100	1.2441811913859189
chr3	6198200	6199200	1.4341675059575856
chr3	6198300	6199300	1.9510523279341068
chr3	6198400	6199400	2.2611067554791644
chr3	6198500	6199500	1.8851870323179585
chr3	6198600	6199600	1.3720244664033543
chr3	6198700	6199700	1.61332022035955
chr3	6198800	6199800	1.2416158693428443
chr3	6198900	6199900	0.4155952824423809
chr3	6199000	6200000	0.278522128644501
chr3	6199100	6200100	0.5200059547145554
chr3	6199200	6200200	1.0436547237218703
chr3	6199300	6200300	0.9372405207477184
chr3	6199400	6200400	1.4846032574483166
chr3	6199500	6200500	1.4429749341863956
chr3	6199600	6200600	1.635637349465341
chr3	6199700	6200700	1.891662073616204
chr3	6199800	6200800	1.9247542372282358
chr3	6199900	6200900	2.991558676232292
chr3	6200000	6201000	2.8938569241539884
chr3	6200100	6201100	2.5206714724745924
chr3	6200200	6201200	1.4034454737020332
chr3	6200300	6201300	1.621565540409558
chr3	6200400	6201400	1.2046358980482257
chr3	6200500	6201500	1.0827750155256004
chr3	6200600	6201600	1.7581476426119924
chr3	6200700	6201700	1.4264022959045517
chr3	6200800	6201800	1.6167019394847255
chr3	6200900	6201900	0.5882970625768811
chr3	6201000	6202000	0.869642927463388
chr3	6201100	6202100	0.8210145864467501
chr3	6201200	6202200	0.8668479861158382
chr3	6201300	6202300	0.4797914117870721
chr3	6201400	6202400	0.2478239962794647
chr3	6201500	6202500	0.10897793311029827
chr3	6201600	6202600	-0.6759909599928701
chr3	6201700	6202700	-0.27671452293786464
chr3	6201800	6202800	-0.4878655308647644
chr3	6201900	6202900	-0.5852194918598691
chr3	6202000	6203000	-0.17184156814167065
chr3	6202100	6203100	-0.5119681533156951
chr3	6202200	6203200	0.1215784068026336
chr3	6202300	6203300	0.11570793918567444
chr3	6202400	6203400	0.874230748591828
chr3	6202500	6203500	1.5995253364398492
chr3	6202600	6203600	1.6034890860864617
chr3	6202700	6203700	0.8062831899051751
chr3	6202800	6203800	0.2690547104116971
chr3	6202900	6203900	0.4758383833994686
chr3	6203000	6204000	0.10907819048599654
chr3	6203100	6204100	0.369045087871882
chr3	6203200	6204200	-0.2477711898207174
chr3	6203300	6204300	-0.11593946019478275
chr3	6203400	6204400	-0.037141573599795065
chr3	6203500	6204500	-0.9386995956548692
chr3	6203600	6204600	-0.5869079089342685
chr3	6203700	6204700	0.04246896580169604
chr3	6203800	6204800	-0.08888531898773001
chr3	6203900	6204900	0.6411258877806639
chr3	6204000	6205000	0.5838042949041614
chr3	6204100	6205100	0.4318683806017714
chr3	6204200	6205200	0.4805572825743477
chr3	6204300	6205300	0.5950902590258875
chr3	6204400	6205400	0.3880752788416689
chr3	6204500	6205500	0.8263675638666467
chr3	6204600	6205600	0.5048115715547821
chr3	6204700	6205700	0.38344233677073103
chr3	6204800	6205800	1.2700908284743435
chr3	6204900	6205900	0.11072102444862036
chr3	6205000	6206000	-0.031950443280484235
chr3	6205100	6206100	0.005468931697424965
chr3	6205200	6206200	0.2200097052848851
chr3	6205300	6206300	0.08191974741462862
chr3	6205400	6206400	0.24363823233432955
chr3	6205500	6206500	0.34035061002935163
chr3	6205600	6206600	0.0972266977827145
chr3	6205700	6206700	0.062078487637525215
chr3	6205800	6206800	0.2893860242084017
chr3	6205900	6206900	0.7643769096278328
chr3	6206800	6207800	1.0139805615544355
chr3	6206900	6207900	0.8875643650982299
chr3	6207600	6208600	1.2908049362437342
chr3	6207700	6208700	1.5091710579265047
chr3	6207800	6208800	1.224913038091436
chr3	6207900	6208900	1.148365897267118
chr3	6208000	6209000	1.1048365159941615
chr3	6208100	6209100	1.1558227204901144
chr3	6208200	6209200	0.9666191176102552
chr3	6208300	6209300	0.8635821315751498
chr3	6208400	6209400	0.7789511319153141
chr3	6208500	6209500	1.545933192716142
chr3	6208600	6209600	1.093480273640016
chr3	6208700	6209700	0.9313932496586728
chr3	6208800	6209800	0.963466178572082
chr3	6208900	6209900	1.5603242656151473
chr3	6209000	6210000	1.7391379166313432
chr3	6209100	6210100	1.8740858888524807
chr3	6209200	6210200	2.266495035166076
chr3	6209300	6210300	2.2923281026121107
chr3	6209400	6210400	1.7036031300929626
chr3	6209500	6210500	1.4661249209714744
chr3	6209600	6210600	1.3035778240232023
chr3	6209700	6210700	1.0655927780381518
chr3	6209800	6210800	1.366517911913496
chr3	6209900	6210900	1.022478224831168
chr3	6210000	6211000	0.8193072230667208
chr3	6210100	6211100	0.21508667907517928
chr3	6210200	6211200	0.058901443505773726
chr3	6210300	6211300	-0.26131247842527233
chr3	6210400	6211400	0.18912517657505007
chr3	6210500	6211500	-0.008524548681918197
chr3	6210600	6211600	0.05509405601927327
chr3	6210700	6211700	-0.1845317408963764
chr3	6210800	6211800	-0.8159268721725972
chr3	6210900	6211900	-0.6724563426248605
chr3	6211000	6212000	-0.13997308241937595
chr3	6211100	6212100	0.030661320519676405
chr3	6211700	6212700	1.2201766435470758
chr3	6211800	6212800	1.2002274809068287
chr3	6211900	6212900	1.6178191964403847
chr3	6212000	6213000	1.2265266441448817
chr3	6212100	6213100	1.2009171066183817
chr3	6212200	6213200	1.1737629688575826
chr3	6212300	6213300	1.9441819698956015
chr3	6212400	6213400	1.9924622689922402
chr3	6213600	6214600	-0.8768274964111721
chr3	6213700	6214700	-1.578537430714041
chr3	6213800	6214800	-1.5743637353949949
chr3	6214900	6215900	1.2575542327532694
chr3	6215000	6216000	1.38812235133091
chr3	6215100	6216100	0.9764338235250916
chr3	6215200	6216200	1.2353153804468162
chr3	6215300	6216300	0.8230184520596202
chr3	6215400	6216400	1.5494632436689917
chr3	6215500	6216500	1.2978592653199041
chr3	6215600	6216600	0.9743612115666506
chr3	6215700	6216700	1.3898635955025145
chr3	6215800	6216800	1.4312117134001747
chr3	6215900	6216900	1.2932436748592735
chr3	6216000	6217000	1.4705989786531923
chr3	6216100	6217100	1.2749180319466642
chr3	6216200	6217200	1.167608397911621
chr3	6216300	6217300	1.5013728013721253
chr3	6216400	6217400	1.7092704048011418
chr3	6216500	6217500	2.3150656547112685
chr3	6216600	6217600	2.344384058926127
chr3	6216700	6217700	2.0283236788453776
chr3	6216800	6217800	1.9335323179759958
chr3	6217300	6218300	1.6295728005386283
chr3	6217400	6218400	1.4916724684623346
chr3	6217500	6218500	1.086008488130345
chr3	6217600	6218600	1.1300344059588627
chr3	6217700	6218700	1.1486960325644986
chr3	6217800	6218800	1.2185844591507482
chr3	6217900	6218900	0.6301247483728715
chr3	6218000	6219000	-0.0010097119119677961
chr3	6218100	6219100	-0.11384434507824262
chr3	6218200	6219200	-0.052228097992572345
chr3	6218300	6219300	0.3420951460693925
chr3	6218400	6219400	0.7697312842929328
chr3	6218500	6219500	0.6977278340120224
chr3	6218600	6219600	0.4814834884648452
chr3	6218700	6219700	0.5210776420227116
chr3	6218800	6219800	1.1312880762601305
chr3	6218900	6219900	0.7428890683578163
chr3	6219000	6220000	1.1604657521224033
chr3	6219100	6220100	1.2013921858823378
chr3	6219200	6220200	1.6074895085436889
chr3	6219300	6220300	1.496821143667694
chr3	6219400	6220400	1.1877851185974992
chr3	6219500	6220500	1.7487990232786867
chr3	6219600	6220600	1.88751115421475
chr3	6219700	6220700	1.7677222406305102
chr3	6219800	6220800	1.256695082363672
chr3	6219900	6220900	1.9073876499278697
chr3	6220000	6221000	1.9350451354259124
chr3	6220100	6221100	1.8456112910074385
chr3	6220700	6221700	1.3746594884364094
chr3	6220800	6221800	0.5104711042724791
chr3	6220900	6221900	0.4774341836261057
chr3	6221000	6222000	0.5832791940915976
chr3	6221100	6222100	0.8709870969670749
chr3	6221200	6222200	0.5981171706954895
chr3	6221300	6222300	0.30059855756794635
chr3	6221400	6222400	0.9633025984174696
chr3	6221500	6222500	0.6200335162053122
chr3	6221600	6222600	-0.18226752486208853
chr3	6221700	6222700	-0.04677287793941092
chr3	6221800	6222800	1.029408700872787
chr3	6221900	6222900	1.0659486872818529
chr3	6222000	6223000	0.9736860897185662
chr3	6222100	6223100	1.0930149868086043
chr3	6222200	6223200	1.6812788144571602
chr3	6222300	6223300	2.382505632867001
chr3	6222400	6223400	2.3253071334212536
chr3	6222500	6223500	2.8298629173046965
chr3	6222600	6223600	3.4088345091789063
chr3	6222700	6223700	3.2235355510862136
chr3	6222800	6223800	2.27140776530186
chr3	6222900	6223900	2.13393712836227
chr3	6223000	6224000	2.5065514680016343
chr3	6223100	6224100	2.418439495824216
chr3	6223200	6224200	2.6845913775821435
chr3	6223300	6224300	2.4526648108493228
chr3	6223400	6224400	2.013903894786379
chr3	6223500	6224500	1.78873257529982
chr3	6223600	6224600	1.4894559060577168
chr3	6223700	6224700	1.5948273461983418
chr3	6223800	6224800	2.061946882230866
chr3	6223900	6224900	2.334882367484401
chr3	6224400	6225400	1.1491227565269588
chr3	6224500	6225500	1.4298031547692198
chr3	6224600	6225600	2.178876387356396
chr3	6224700	6225700	1.9513501940324904
chr3	6224800	6225800	1.6155613535363862
chr3	6226100	6227100	1.1050139145528413
chr3	6226200	6227200	1.4254076141365004
chr3	6226300	6227300	2.3706165042992606
chr3	6226400	6227400	2.8192933645038063
chr3	6226500	6227500	2.422934060976859
chr3	6226600	6227600	2.2759415753331536
chr3	6226700	6227700	2.4769372761494695
chr3	6226800	6227800	2.610037174111585
chr3	6226900	6227900	2.7788867574548544
chr3	6227000	6228000	2.225081167951675
chr3	6227100	6228100	2.05302969300934
chr3	6227200	6228200	2.0648335007168592
chr3	6227300	6228300	1.243316184991473
chr3	6227400	6228400	1.0643707453642877
chr3	6227500	6228500	1.384158035834084
chr3	6227600	6228600	1.2218043851721605
chr3	6227700	6228700	1.3163034391760615
chr3	6227800	6228800	0.5473080366417303
chr3	6227900	6228900	0.8795061705673131
chr3	6228000	6229000	1.1859042017176724
chr3	6228100	6229100	0.6357339896005502
chr3	6228200	6229200	0.6718836413909489
chr3	6228300	6229300	0.8385101482008808
chr3	6228400	6229400	0.8081615378070631
chr3	6228500	6229500	0.8014841669393844
chr3	6228600	6229600	0.7656621237136019
chr3	6228700	6229700	0.20674242670188947
chr3	6228800	6229800	0.7407963639997918
chr3	6228900	6229900	0.5895162190049317
chr3	6229000	6230000	0.9408467139935884
chr3	6229100	6230100	1.5214070829802495
chr3	6229200	6230200	1.4704167650869977
chr3	6229300	6230300	0.9468556585012212
chr3	6229400	6230400	0.5155514595050311
chr3	6229500	6230500	0.6335802072661225
chr3	6229600	6230600	0.7914517040592784
chr3	6229700	6230700	1.072762664076747
chr3	6229800	6230800	1.0094105567132838
chr3	6230800	6231800	1.0296082434999851
chr3	6230900	6231900	1.2364406550236744
chr3	6231000	6232000	1.0460571784067825
chr3	6231100	6232100	1.1957218094502415
chr3	6231200	6232200	1.5246001462357939
chr3	6231300	6232300	1.4899986146485025
chr3	6231400	6232400	1.4928278111736075
chr3	6231500	6232500	1.4068196584595616
chr3	6231600	6232600	1.6938263581941315
chr3	6231700	6232700	1.8287965734974911
chr3	6231800	6232800	1.9075091937496729
chr3	6231900	6232900	1.7177603766116392
chr3	6232000	6233000	2.0126783135437867
chr3	6232100	6233100	1.661038744553592
chr3	6232200	6233200	1.3521519226612877
chr3	6232300	6233300	1.805438005293432
chr3	6232400	6233400	1.8556145730961464
chr3	6232500	6233500	2.8528358405363363
chr3	6232600	6233600	2.7791815783793568
chr3	6232700	6233700	3.4595599182146133
chr3	6232800	6233800	3.7425391386754883
chr3	6232900	6233900	3.6099545214183126
chr3	6233000	6234000	3.6740266493711333
chr3	6233100	6234100	3.881944938900944
chr3	6233200	6234200	3.6088759451108494
chr3	6233300	6234300	3.5045563942495943
chr3	6233400	6234400	3.008184340042109
chr3	6233500	6234500	1.8505302783878081
chr3	6233600	6234600	1.5167866586100622
chr3	6233700	6234700	0.9869373392110764
chr3	6233800	6234800	0.627327270873009
chr3	6233900	6234900	0.5746501025833427
chr3	6234000	6235000	0.7000186812736993
chr3	6234100	6235100	0.738588281298874
chr3	6234200	6235200	0.7703650993945975
chr3	6234300	6235300	0.4686667340638589
chr3	6234400	6235400	0.9673269617781172
chr3	6234500	6235500	1.2233695362868482
chr3	6234600	6235600	1.270741165431155
chr3	6234700	6235700	0.9720389775676924
chr3	6235200	6236200	0.8076279158072242
chr3	6235300	6236300	0.6314629524179524
chr3	6235400	6236400	0.210323823236446
chr3	6235500	6236500	0.3721376091886715
chr3	6235600	6236600	0.9018202932784152
chr3	6235700	6236700	0.5615851922296068
chr3	6235800	6236800	0.6962938738784389
chr3	6235900	6236900	0.5705768140724411
chr3	6236000	6237000	1.1722103220058966
chr3	6236100	6237100	0.9033579760139041
chr3	6236200	6237200	0.9160103789806944
chr3	6236300	6237300	1.1165644369782368
chr3	6236400	6237400	1.6396247690119643
chr3	6236500	6237500	1.8095543617625731
chr3	6236600	6237600	1.8879097524493536
chr3	6236700	6237700	2.556665425353694
chr3	6236800	6237800	2.4498158066930915
chr3	6236900	6237900	1.9968656710144663
chr3	6237000	6238000	1.4869923036572155
chr3	6237100	6238100	2.256671449548412
chr3	6237200	6238200	2.4991021182498807
chr3	6237300	6238300	3.020797848451283
chr3	6237400	6238400	3.4672834542612114
chr3	6237500	6238500	3.3683701570579108
chr3	6237600	6238600	2.9954587797501064
chr3	6237700	6238700	2.588173371538899
chr3	6237800	6238800	2.0115743117460254
chr3	6237900	6238900	2.8211727882387905
chr3	6238000	6239000	2.104294518481303
chr3	6238100	6239100	2.143626286559889
chr3	6238200	6239200	2.563920309334016
chr3	6238300	6239300	2.0892598435413934
chr3	6238400	6239400	1.288973926734969
chr3	6238500	6239500	1.3558623726222048
chr3	6238600	6239600	1.503712441658276
chr3	6238700	6239700	0.5948990432213531
chr3	6238800	6239800	1.2592869264697584
chr3	6238900	6239900	0.38539813340178586
chr3	6239000	6240000	1.0786122021200872
chr3	6239100	6240100	0.3696025373370377
chr3	6239200	6240200	-0.051099758553771316
chr3	6239300	6240300	0.1874733792820453
chr3	6239400	6240400	0.5592284183563329
chr3	6239500	6240500	0.35748540999613115
chr3	6239600	6240600	0.03676111453830554
chr3	6239700	6240700	1.2624889075240011
chr3	6239800	6240800	1.3843301346657195
chr3	6239900	6240900	1.9760917527595043
chr3	6240000	6241000	1.8136375787231556
chr3	6240100	6241100	2.8766566555108684
chr3	6240200	6241200	2.616517246305012
chr3	6240300	6241300	2.252366999024708
chr3	6240400	6241400	1.9956177676019489
chr3	6240500	6241500	2.0139478289941306
chr3	6240600	6241600	1.7819361610598925
chr3	6240700	6241700	2.272900922603203
chr3	6240800	6241800	1.6193747791570965
chr3	6240900	6241900	1.4627024552514096
chr3	6241000	6242000	1.5480491061004111
chr3	6241100	6242100	0.8670540035189482
chr3	6241200	6242200	0.8406546309785171
chr3	6241300	6242300	0.8594187077226183
chr3	6241400	6242400	0.6724180135445956
chr3	6241500	6242500	1.0161179167822976
chr3	6241600	6242600	1.5300801222405305
chr3	6241700	6242700	1.1336158359305892
chr3	6241800	6242800	1.7963761542693089
chr3	6241900	6242900	2.166246972165604
chr3	6242000	6243000	2.0007489679185917
chr3	6242100	6243100	2.283886257133953
chr3	6242200	6243200	2.7911064701904253
chr3	6242300	6243300	2.923966596693212
chr3	6242400	6243400	2.7142691056236896
chr3	6242500	6243500	2.5030261434358447
chr3	6242600	6243600	2.2485477511733882
chr3	6242700	6243700	2.2535252891464683
chr3	6242800	6243800	1.927297164149528
chr3	6242900	6243900	1.932215338003257
chr3	6243000	6244000	1.482431653579271
chr3	6243100	6244100	0.901608990858596
chr3	6243200	6244200	0.4281047589843352
chr3	6243300	6244300	0.5446647225517841
chr3	6243400	6244400	1.3384408603654354
chr3	6243500	6244500	1.1495545319362137
chr3	6243600	6244600	1.1266604361116628
chr3	6243700	6244700	1.2668245772324758
chr3	6243800	6244800	0.99924525902194
chr3	6243900	6244900	0.8884054140590388
chr3	6244000	6245000	1.2325681977212077
chr3	6244100	6245100	1.5597077185691208
chr3	6244200	6245200	1.4303144757537267
chr3	6244300	6245300	1.305244988779475
chr3	6244400	6245400	0.9168047049513556
chr3	6244500	6245500	1.1106128033303753
chr3	6244900	6245900	1.0554827538159068
chr3	6245000	6246000	1.2594489222759138
chr3	6245100	6246100	1.6919675507656091
chr3	6245200	6246200	1.873307980834684
chr3	6245300	6246300	1.3779646711736429
chr3	6245400	6246400	1.2012684770501791
chr3	6245500	6246500	1.1547235178074238
chr3	6245600	6246600	1.5746446636938658
chr3	6245700	6246700	1.115784473566229
chr3	6245800	6246800	1.7668269825815608
chr3	6245900	6246900	1.9288981799417133
chr3	6246000	6247000	1.512680390386309
chr3	6246100	6247100	1.1066523638741321
chr3	6246200	6247200	1.1060276155331532
chr3	6246300	6247300	1.5306660686404587
chr3	6246400	6247400	1.7494638515775682
chr3	6246500	6247500	2.3256658456557777
chr3	6246600	6247600	2.1493485297980905
chr3	6246700	6247700	2.0021099980105577
chr3	6246800	6247800	1.6795562209402748
chr3	6246900	6247900	1.9152331069283728
chr3	6247000	6248000	2.178614743419532
chr3	6247100	6248100	2.0570077019171245
chr3	6247200	6248200	2.08632693883118
chr3	6247300	6248300	2.0140078869625886
chr3	6247400	6248400	1.949339934554689
chr3	6247500	6248500	1.4610465544377715
chr3	6247600	6248600	1.1131073581013038
chr3	6247700	6248700	1.2804739807822063
chr3	6248200	6249200	1.735344000379895
chr3	6248300	6249300	1.791276937288664
chr3	6248400	6249400	2.177821665286189
chr3	6248500	6249500	2.037776765542404
chr3	6248600	6249600	2.0844587535236068
chr3	6248700	6249700	2.6492650395890918
chr3	6248800	6249800	2.3434758229254755
chr3	6248900	6249900	1.9762595787031367
chr3	6249000	6250000	2.2757067786979137
chr3	6249100	6250100	1.7322465174877053
chr3	6249200	6250200	1.5726654174460883
chr3	6250100	6251100	0.7920159614761721
chr3	6250200	6251200	1.1640963984697057
chr3	6250300	6251300	1.1478758121408217
chr3	6250400	6251400	1.61505140303007
chr3	6250500	6251500	1.4222903936154068
chr3	6250600	6251600	1.1845947461292154
chr3	6250700	6251700	1.2460921153646598
chr3	6250800	6251800	1.8845595735062384
chr3	6250900	6251900	1.2752732325379408
chr3	6251000	6252000	1.1750296369420536
chr3	6251100	6252100	1.368274218403979
chr3	6251200	6252200	1.0043736923419198
chr3	6251300	6252300	1.1317378646893337
chr3	6251400	6252400	1.2316321202347271
chr3	6251500	6252500	1.7173095759520018
chr3	6251600	6252600	1.9341985981697187
chr3	6251700	6252700	2.182326772813185
chr3	6251800	6252800	1.857455205230496
chr3	6251900	6252900	2.2843285998146188
chr3	6252000	6253000	2.1232231896208766
chr3	6252100	6253100	2.454517511878289
chr3	6252200	6253200	2.688233890566088
chr3	6252300	6253300	2.2153938523761774
chr3	6252400	6253400	2.508242088000717
chr3	6252500	6253500	2.3177135988732136
chr3	6252600	6253600	2.070825738941241
chr3	6252700	6253700	2.0455629990949418
chr3	6252800	6253800	2.297312563026072
chr3	6252900	6253900	2.1734997503015454
chr3	6253000	6254000	2.7447888480431244
chr3	6253100	6254100	2.5038821584781594
chr3	6253200	6254200	2.072700230014484
chr3	6253300	6254300	2.3646487870577837
chr3	6253500	6254500	1.5259969613030901
chr3	6253600	6254600	1.561420611706814
chr3	6253700	6254700	2.2019460915957354
chr3	6253800	6254800	1.635880520000557
chr3	6253900	6254900	1.0984035867460509
chr3	6254000	6255000	1.0205523280499353
chr3	6254100	6255100	0.6167514697339993
chr3	6254200	6255200	0.5474578529472086
chr3	6254300	6255300	0.5846606520670679
chr3	6254400	6255400	0.6423216422809676
chr3	6254500	6255500	0.7680591460735348
chr3	6254600	6255600	0.624780154299299
chr3	6254700	6255700	-0.40006382528078055
chr3	6254800	6255800	-0.31315959436389457
chr3	6254900	6255900	0.7020809608900768
chr3	6255000	6256000	1.3841442415670948
chr3	6255100	6256100	2.301260431279398
chr3	6255200	6256200	2.8661813016709847
chr3	6255300	6256300	3.1528160738023243
chr3	6256500	6257500	2.546370828992429
chr3	6256600	6257600	2.1271763877606067
chr3	6256700	6257700	1.7892443424275717
chr3	6256800	6257800	1.4116269436971125
chr3	6256900	6257900	0.6754764543390122
chr3	6257000	6258000	0.731404320985531
chr3	6257100	6258100	0.4847887133649356
chr3	6257200	6258200	0.16022772082629225
chr3	6257300	6258300	0.4039540319282472
chr3	6257400	6258400	0.2241117744310682
chr3	6257500	6258500	0.5619720239739415
chr3	6257600	6258600	1.5391162877909081
chr3	6257700	6258700	1.8748426465190613
chr3	6257800	6258800	2.0871674576319057
chr3	6257900	6258900	2.689509165242776
chr3	6258000	6259000	1.943654018506568
chr3	6258100	6259100	2.131273414196025
chr3	6258200	6259200	2.3598029323145058
chr3	6258300	6259300	2.2680422860597087
chr3	6259800	6260800	0.4847220874357959
chr3	6259900	6260900	0.1552947802798977
chr3	6260000	6261000	0.45110152457039515
chr3	6260100	6261100	0.4015439595561393
chr3	6260200	6261200	0.5534314178651262
chr3	6260300	6261300	0.6689673829761961
chr3	6260400	6261400	0.8231024548254479
chr3	6260500	6261500	0.8006264316139089
chr3	6260600	6261600	1.1339783634777163
chr3	6260700	6261700	1.1607003468999773
chr3	6260800	6261800	1.127184880627508
chr3	6260900	6261900	1.3471314485739816
chr3	6261000	6262000	1.067598849673329
chr3	6261100	6262100	1.2269812523481458
chr3	6261200	6262200	1.5077265119526468
chr3	6261300	6262300	1.6149188595261674
chr3	6261400	6262400	1.8290784307630683
chr3	6261500	6262500	1.7777722868786647
chr3	6261600	6262600	0.8721077410492128
chr3	6261700	6262700	1.7079347019342896
chr3	6261800	6262800	1.4269531670669289
chr3	6261900	6262900	1.5658499563407218
chr3	6262000	6263000	1.3601881902113453
chr3	6262100	6263100	0.8739343783270189
chr3	6262200	6263200	0.4576626166644331
chr3	6262300	6263300	0.6776540725005428
chr3	6262400	6263400	0.4156767391965236
chr3	6262500	6263500	0.5955837661531709
chr3	6262600	6263600	0.9036898060402018
chr3	6262700	6263700	0.2936653837266365
chr3	6262800	6263800	0.2825886652794941
chr3	6262900	6263900	0.320709414500454
chr3	6263000	6264000	1.2280412094315332
chr3	6263100	6264100	1.9569985775631984
chr3	6263200	6264200	2.0925276231244148
chr3	6263300	6264300	1.7873676562722047
chr3	6263400	6264400	1.6234712757172052
chr3	6263500	6264500	1.9036884938479357
chr3	6263600	6264600	2.004443850016384
chr3	6263700	6264700	2.0017091299838663
chr3	6264900	6265900	2.121330903706637
chr3	6265000	6266000	1.2439867116411059
chr3	6265100	6266100	1.185440609440397
chr3	6265200	6266200	1.2928474345871763
chr3	6265300	6266300	1.0234192927555072
chr3	6265400	6266400	1.0384508658933034
chr3	6265500	6266500	1.1030163520428
chr3	6265600	6266600	0.8436026120792125
chr3	6265700	6266700	0.3933685875017549
chr3	6265800	6266800	-0.17264649528846845
chr3	6265900	6266900	-0.9108177188941268
chr3	6266000	6267000	-0.5030252415576779
chr3	6266900	6267900	-5.0718930618813305
chr3	6267000	6268000	-5.077197246628241
chr3	6267100	6268100	-5.230064003086332
chr3	6267200	6268200	-5.220070861271221
chr3	6267300	6268300	-5.267749395531031
chr3	6267400	6268400	-4.805728968944034
chr3	6267900	6268900	-2.8212290530164603
chr3	6268000	6269000	-2.5799492604099252
chr3	6268100	6269100	-2.4193530357716164
chr3	6268200	6269200	-2.8368943838177803
chr3	6268300	6269300	-2.9069922266100847
chr3	6268400	6269400	-3.0498302395275303
chr3	6268500	6269500	-3.592145613676674
chr3	6268600	6269600	-3.456457905013201
chr3	6268700	6269700	-3.4287374991852766
chr3	6268800	6269800	-4.286053011422531
chr3	6268900	6269900	-3.2167630545945327
chr3	6269000	6270000	-3.541033687381175
chr3	6269100	6270100	-3.892164810884685
chr3	6269200	6270200	-3.2530572259013018
chr3	6269300	6270300	-3.941318318454168
chr3	6269400	6270400	-4.462811029283963
chr3	6269500	6270500	-3.9267477168897247
chr3	6269600	6270600	-4.3168979836971415
chr3	6269700	6270700	-4.687611003761645
chr3	6269800	6270800	-4.339579938081978
chr3	6269900	6270900	-4.649877378058389
chr3	6270000	6271000	-4.25640969647521
chr3	6270100	6271100	-4.025897531559695
chr3	6270200	6271200	-4.509013542861446
chr3	6270300	6271300	-4.237731592904873
chr3	6270400	6271400	-3.7860208699561113
chr3	6270500	6271500	-3.652369886278562
chr3	6270600	6271600	-3.0935481229090787
chr3	6270700	6271700	-2.4920835150635856
chr3	6270800	6271800	-2.3264487109793293
chr3	6270900	6271900	-1.9062315258010176
chr3	6272100	6273100	-1.6228704826310316
chr3	6272200	6273200	-1.873279918495848
chr3	6272300	6273300	-3.0307309390895214
chr3	6274100	6275100	-0.13576278297748495
chr3	6274200	6275200	0.006803800227307588
chr3	6274300	6275300	0.15659725976889835
chr3	6274400	6275400	-0.009639498868032215
chr3	6274500	6275500	0.06499502807566936
chr3	6274600	6275600	-0.04425980777636812
chr3	6274700	6275700	0.07362218355958533
chr3	6274800	6275800	-0.03916560067292234
chr3	6274900	6275900	-0.4161032580070621
chr3	6275000	6276000	-0.06101996152872502
chr3	6275100	6276100	-0.05154262233372227
chr3	6275200	6276200	0.05322812080501816
chr3	6275300	6276300	0.06996638601523733
chr3	6275400	6276400	0.1682292471334525
chr3	6276100	6277100	0.12605425777156345
chr3	6276200	6277200	0.0951497996375624
chr3	6276300	6277300	0.2336833691788248
chr3	6276400	6277400	0.1325447674171244
chr3	6276500	6277500	0.4744790852463403
chr3	6276600	6277600	0.4692198479063454
chr3	6276700	6277700	1.1007333118771032
chr3	6276800	6277800	1.359691375818864
chr3	6276900	6277900	2.3487109592649604
chr3	6277000	6278000	2.2036010831208337
chr3	6277100	6278100	2.5005643636334045
chr3	6277200	6278200	2.4006336047177816
chr3	6277300	6278300	2.180027828184896
chr3	6277400	6278400	1.7647397010911574
chr3	6277500	6278500	1.9964927135696269
chr3	6277600	6278600	2.0977507113536102
chr3	6277700	6278700	1.806685848783364
chr3	6277800	6278800	1.59771620766781
chr3	6277900	6278900	0.9880385375807059
chr3	6278000	6279000	0.7472042119538779
chr3	6278100	6279100	0.11973172738216245
chr3	6278200	6279200	0.15152682863096434
chr3	6278300	6279300	0.4108718968558017
chr3	6278400	6279400	0.5780723745848724
chr3	6278500	6279500	0.5443950829910279
chr3	6278600	6279600	0.7690815735617209
chr3	6278700	6279700	0.7137660379368637
chr3	6278800	6279800	0.4365012062078669
chr3	6278900	6279900	0.07641430361177205
chr3	6279000	6280000	-0.15446562439500441
chr3	6279100	6280100	-0.2716935326666413
chr3	6279200	6280200	-0.17398213164406615
chr3	6279300	6280300	-0.5534468652849422
chr3	6279400	6280400	-1.0324178454412298
chr3	6279500	6280500	-1.4682377714264958
chr3	6279600	6280600	-1.1581578111257087
chr3	6279700	6280700	-1.5757191190689357
chr3	6279800	6280800	-2.239688551216025
chr3	6279900	6280900	-1.4191714137692562
chr3	6280000	6281000	-1.3311396004545422
chr3	6280100	6281100	-1.2146160177353158
chr3	6280200	6281200	-1.5671761918823954
chr3	6280300	6281300	-1.0334113035882802
chr3	6280400	6281400	0.3621425792718061
chr3	6280500	6281500	0.38806759730320817
chr3	6280600	6281600	-0.1149810814230844
chr3	6280700	6281700	0.16938187138258087
chr3	6280800	6281800	1.0805979103864023
chr3	6280900	6281900	0.554960926231277
chr3	6281000	6282000	0.5102242441025414
chr3	6281100	6282100	0.8409266315806171
chr3	6282300	6283300	1.224076830771377
chr3	6282400	6283400	1.083202062436383
chr3	6282500	6283500	1.2938827678419154
chr3	6282600	6283600	2.5753916960490133
chr3	6282700	6283700	2.846457512434353
chr3	6282800	6283800	2.761122759844731
chr3	6282900	6283900	2.881086980914176
chr3	6283000	6284000	3.0701460118809427
chr3	6283100	6284100	3.285487793468583
chr3	6283200	6284200	2.8530685445196275
chr3	6283300	6284300	2.58615808117546
chr3	6283400	6284400	3.486894839654412
chr3	6283500	6284500	3.211293935623281
chr3	6283600	6284600	2.2996861609067705
chr3	6283700	6284700	1.6342110466716877
chr3	6283800	6284800	2.0492323944577384
chr3	6283900	6284900	2.411951972404613
chr3	6284000	6285000	2.0020038946438863
chr3	6284100	6285100	2.0949139865015773
chr3	6284200	6285200	2.5844997971597894
chr3	6284300	6285300	2.8720743659492616
chr3	6284400	6285400	2.5023927009242395
chr3	6284500	6285500	2.635117195639153
chr3	6284600	6285600	2.768977648161208
chr3	6284700	6285700	3.0938557672237237
chr3	6284800	6285800	3.180758751715689
chr3	6284900	6285900	2.6445710626716297
chr3	6285000	6286000	2.819443695713024
chr3	6285100	6286100	2.116179903660401
chr3	6285200	6286200	2.1669449354549326
chr3	6285300	6286300	1.1144025654456668
chr3	6285400	6286400	0.7210782260020241
chr3	6285500	6286500	0.6593642617406974
chr3	6285600	6286600	0.0992401856001092
chr3	6285700	6286700	-0.054969377713365464
chr3	6285800	6286800	0.13169778149157768
chr3	6285900	6286900	0.09099262577054726
chr3	6286000	6287000	0.0346753943212771
chr3	6286100	6287100	0.4558303041402158
chr3	6286200	6287200	-0.15327299359257165
chr3	6286300	6287300	0.5738019471634753
chr3	6286600	6287600	0.7851009292054445
chr3	6286700	6287700	0.8238128978878644
chr3	6286800	6287800	0.7259684763375341
chr3	6286900	6287900	1.3260162854357649
chr3	6287000	6288000	1.0396106133199599
chr3	6287100	6288100	1.85262280086175
chr3	6287200	6288200	2.041482359112083
chr3	6287300	6288300	2.032427807512468
chr3	6287400	6288400	1.706915774207694
chr3	6287500	6288500	1.8597876100829398
chr3	6287600	6288600	1.7769670011016991
chr3	6287700	6288700	1.993912898092373
chr3	6287800	6288800	1.6609940175234954
chr3	6288000	6289000	1.005321933587948
chr3	6288100	6289100	0.3215375312385833
chr3	6288200	6289200	0.5905708591912697
chr3	6288300	6289300	0.7297731849957271
chr3	6288400	6289400	0.8384633428934793
chr3	6288500	6289500	0.793910410563531
chr3	6288600	6289600	1.4713008379836283
chr3	6288700	6289700	1.7190663765350775
chr3	6288800	6289800	2.0700833354881962
chr3	6288900	6289900	1.859952898905272
chr3	6289000	6290000	1.6586016479257621
chr3	6289100	6290100	2.0813836531486314
chr3	6289200	6290200	2.1850061244488583
chr3	6289300	6290300	2.1283059042039087
chr3	6289400	6290400	2.273196121607041
chr3	6289500	6290500	2.2779385438776423
chr3	6289600	6290600	1.7041833414986338
chr3	6289700	6290700	1.4471807813650184
chr3	6289800	6290800	1.0189158203510191
chr3	6289900	6290900	1.9092959552330035
chr3	6290000	6291000	2.693629588399614
chr3	6290100	6291100	2.3864510275628
chr3	6290200	6291200	2.055333637710966
chr3	6290300	6291300	2.278937856223855
chr3	6290400	6291400	2.285304097118909
chr3	6290500	6291500	2.3338207433997136
chr3	6290600	6291600	2.306918131014569
chr3	6290700	6291700	2.394266942224547
chr3	6290800	6291800	2.0440301662391462
chr3	6290900	6291900	1.9363330532042704
chr3	6291000	6292000	1.3175250290640175
chr3	6291100	6292100	1.3528696642308853
chr3	6291200	6292200	0.8389275134812291
chr3	6291300	6292300	0.9262302201503112
chr3	6291400	6292400	0.7590689298034187
chr3	6291500	6292500	0.6105124762118759
chr3	6291600	6292600	0.7622222344214957
chr3	6291700	6292700	0.8115813505647518
chr3	6291800	6292800	0.9436616794202451
chr3	6291900	6292900	0.5588518744960705
chr3	6292000	6293000	1.048717831373691
chr3	6292100	6293100	0.9584852069560788
chr3	6292200	6293200	1.66121219416161
chr3	6292300	6293300	1.3081766536550945
chr3	6292400	6293400	1.4217507820048572
chr3	6292500	6293500	1.649971676569972
chr3	6292600	6293600	1.4920098968782949
chr3	6292700	6293700	1.6430699386513614
chr3	6292800	6293800	1.8664083735339416
chr3	6292900	6293900	2.3359760736131956
chr3	6293000	6294000	1.517657557534534
chr3	6293100	6294100	1.588715793704821
chr3	6293200	6294200	0.7387714842483031
chr3	6293300	6294300	1.1877521833043392
chr3	6293400	6294400	1.4484086436492831
chr3	6293500	6294500	1.7802350006287748
chr3	6293600	6294600	1.8480454134266482
chr3	6293700	6294700	1.4618254437848741
chr3	6293800	6294800	1.4822369626884793
chr3	6293900	6294900	1.2921084475214222
chr3	6294000	6295000	2.4895703452778095
chr3	6294100	6295100	2.215180348875701
chr3	6294200	6295200	2.3435264724161184
chr3	6294300	6295300	1.662709502824794
chr3	6294400	6295400	1.1722933397342907
chr3	6294500	6295500	0.056502740166221185
chr3	6294600	6295600	-0.2273832121464299
chr3	6294700	6295700	-0.5033209170820511
chr3	6294800	6295800	-0.5023293282704057
chr3	6294900	6295900	-0.8655153727873256
chr3	6295000	6296000	-1.8363467155630124
chr3	6295100	6296100	-2.0353345704917145
chr3	6295200	6296200	-1.5310730246651578
chr3	6295300	6296300	-1.4644015409204587
chr3	6295400	6296400	-0.8995849338272578
chr3	6295500	6296500	0.5478445474484196
chr3	6295600	6296600	0.8728661464264602
chr3	6295700	6296700	1.4885088499949894
chr3	6295800	6296800	1.3874402604440157
chr3	6295900	6296900	1.5832175023896315
chr3	6296000	6297000	1.6213097257390778
chr3	6296100	6297100	2.2928439753293826
chr3	6296200	6297200	2.033072586645401
chr3	6296300	6297300	1.9831679179198545
chr3	6296400	6297400	2.070365404545251
chr3	6296500	6297500	1.8581121654143318
chr3	6296600	6297600	1.8558908728835413
chr3	6296700	6297700	2.0371703130195704
chr3	6296800	6297800	2.2327529490400173
chr3	6296900	6297900	2.8804460665248333
chr3	6297000	6298000	3.199006497973
chr3	6297100	6298100	2.5627775189172737
chr3	6297200	6298200	2.326229659865937
chr3	6297300	6298300	2.4296606419451297
chr3	6297400	6298400	1.879295868163724
chr3	6297500	6298500	1.7115351317291845
chr3	6297600	6298600	1.3928126973290251
chr3	6297700	6298700	1.3442689207439116
chr3	6297800	6298800	1.1724728061792329
chr3	6297900	6298900	0.8008188579832874
chr3	6298000	6299000	1.4695525322506686
chr3	6298100	6299100	1.858999003128554
chr3	6298200	6299200	2.035171348364844
chr3	6298300	6299300	1.7772561258424011
chr3	6298400	6299400	1.6807601300394523
chr3	6298500	6299500	1.8353807959386093
chr3	6298600	6299600	2.134397325853024
chr3	6298700	6299700	1.8827738069797528
chr3	6298800	6299800	1.87803532686978
chr3	6298900	6299900	2.1586342333676707
chr3	6299000	6300000	0.9062117533193197
chr3	6299100	6300100	0.6467210260784511
chr3	6299200	6300200	0.07201258549167568
chr3	6299300	6300300	0.36975756758034267
chr3	6299400	6300400	0.2832136487995001
chr3	6299500	6300500	-0.08199894556742575
chr3	6299600	6300600	-0.21236077469121667
chr3	6299700	6300700	-0.26609691938477625
chr3	6299800	6300800	-0.4464312580229569
chr3	6299900	6300900	-1.1308408344943597
chr3	6300000	6301000	-0.23642735400760798
chr3	6300100	6301100	0.09412338449002984
chr3	6300200	6301200	0.7492242801171778
chr3	6300300	6301300	0.8869741319127125
chr3	6300400	6301400	0.5109163237588734
chr3	6300500	6301500	1.112042815290212
chr3	6300600	6301600	1.5258401033774796
chr3	6300700	6301700	1.4858208336316177
chr3	6300800	6301800	1.846735226418032
chr3	6300900	6301900	1.641635909181182
chr3	6301000	6302000	1.4031753604402417
chr3	6301100	6302100	1.3202214042201033
chr3	6301200	6302200	1.0196045992995255
chr3	6301300	6302300	0.8153477724057755
chr3	6301400	6302400	1.491397624623542
chr3	6301500	6302500	0.8957159187736425
chr3	6301600	6302600	0.787138816658958
chr3	6301700	6302700	1.1540835719243256
chr3	6301800	6302800	0.8635434571422653
chr3	6301900	6302900	1.8725110817100576
chr3	6302000	6303000	2.2350493406897636
chr3	6302100	6303100	2.3091972298670784
chr3	6302200	6303200	2.5808744870962377
chr3	6302300	6303300	2.7946149644354286
chr3	6302400	6303400	2.9535693718272027
chr3	6302500	6303500	3.052094174973357
chr3	6302600	6303600	2.858161941611641
chr3	6302700	6303700	2.4851304816392688
chr3	6302800	6303800	2.819994454740879
chr3	6302900	6303900	2.4677708778290213
chr3	6303000	6304000	2.0515439425503526
chr3	6303100	6304100	2.2513478084126635
chr3	6303200	6304200	2.4052494180167003
chr3	6303300	6304300	2.3400280459363687
chr3	6303400	6304400	1.9369672711257289
chr3	6303500	6304500	2.009797277298834
chr3	6303600	6304600	1.7163718735629778
chr3	6303700	6304700	0.9821886354958212
chr3	6303800	6304800	0.13934424930753495
chr3	6303900	6304900	-0.598001656332381
chr3	6304000	6305000	-0.198347992282128
chr3	6304100	6305100	-0.2442857000058952
chr3	6304200	6305200	-0.6023688932650901
chr3	6304300	6305300	-0.6172094625529508
chr3	6304400	6305400	-0.5245118056706447
chr3	6304500	6305500	-0.6814541113775957
chr3	6304600	6305600	-0.5687887826307235
chr3	6304700	6305700	0.289204193733638
chr3	6304800	6305800	1.3142211505466213
chr3	6304900	6305900	1.7858410692198596
chr3	6305000	6306000	1.713260608121546
chr3	6305100	6306100	1.7832012478252
chr3	6305200	6306200	2.456931273933767
chr3	6305300	6306300	2.5582537824884235
chr3	6305400	6306400	3.201527575479947
chr3	6305500	6306500	3.454762496843231
chr3	6305800	6306800	3.2388251862171065
chr3	6305900	6306900	3.1532803480002403
chr3	6306000	6307000	3.1861769954440304
chr3	6306100	6307100	2.9608297296012016
chr3	6306200	6307200	2.3924351803116024
chr3	6306700	6307700	1.7381810724588127
chr3	6306800	6307800	1.740194102940265
chr3	6306900	6307900	1.7040209801278758
chr3	6307000	6308000	1.476851490095355
chr3	6307100	6308100	1.231226890290392
chr3	6307200	6308200	1.2094714791732344
chr3	6307300	6308300	1.2085981258803196
chr3	6307400	6308400	1.5768474189908208
chr3	6307500	6308500	1.6270930799363517
chr3	6307600	6308600	1.074568955188455
chr3	6307700	6308700	0.9916203432444568
chr3	6307800	6308800	0.7405318583470345
chr3	6307900	6308900	1.3041622734220393
chr3	6308000	6309000	1.566055225344274
chr3	6308100	6309100	1.8657556524970007
chr3	6308200	6309200	1.964699410317772
chr3	6308300	6309300	2.5785566586146014
chr3	6308400	6309400	2.300325082311365
chr3	6308500	6309500	2.1999843305701434
chr3	6308600	6309600	2.278424390032563
chr3	6308700	6309700	1.8741575720804808
chr3	6308800	6309800	2.6010832591968454
chr3	6308900	6309900	2.361046382807485
chr3	6309000	6310000	2.9355463859930677
chr3	6309100	6310100	2.8460289195195227
chr3	6309200	6310200	3.247619523481993
chr3	6309300	6310300	2.850892608800311
chr3	6309400	6310400	2.549634147112505
chr3	6309500	6310500	2.9377080806884983
chr3	6309600	6310600	2.779917554744091
chr3	6309700	6310700	2.4964952203515223
chr3	6309800	6310800	2.1054997647481795
chr3	6309900	6310900	2.1516860155504376
chr3	6310000	6311000	1.3288587284626014
chr3	6310100	6311100	1.3127602481467844
chr3	6310200	6311200	0.5447112057296846
chr3	6310300	6311300	0.28551924498702225
chr3	6310400	6311400	0.284210748882161
chr3	6310500	6311500	-0.1535249854579275
chr3	6310600	6311600	0.06619270435802306
chr3	6310700	6311700	0.17637205582501242
chr3	6310900	6311900	-0.21418619858969684
chr3	6311000	6312000	0.7888925097339807
chr3	6311100	6312100	0.7312423268905112
chr3	6311200	6312200	1.618212715096761
chr3	6311300	6312300	2.232794527676728
chr3	6311400	6312400	2.301442728476066
chr3	6311500	6312500	2.2119556150243467
chr3	6311600	6312600	2.0702697834474657
chr3	6311700	6312700	2.435478780953481
chr3	6311800	6312800	2.4167828049307616
chr3	6311900	6312900	2.3457843275364434
chr3	6312000	6313000	1.8588930406181994
chr3	6312100	6313100	1.1665982902758456
chr3	6312200	6313200	1.2279783843811007
chr3	6312300	6313300	0.5704077019977171
chr3	6312400	6313400	0.2450750528546979
chr3	6312500	6313500	0.6807877225303995
chr3	6312600	6313600	0.7809107112642106
chr3	6312700	6313700	1.2287617775704691
chr3	6312800	6313800	1.7924764847189438
chr3	6312900	6313900	1.9182348789508248
chr3	6313000	6314000	2.1382139336142547
chr3	6313100	6314100	2.8206865638739647
chr3	6313200	6314200	2.0081223277615545
chr3	6313300	6314300	2.023142510422539
chr3	6313400	6314400	1.6098433258670897
chr3	6313500	6314500	1.6194096097515032
chr3	6313600	6314600	1.0134254759234196
chr3	6313700	6314700	0.3279615173309722
chr3	6313800	6314800	0.15833385638175082
chr3	6313900	6314900	0.2508835579387497
chr3	6314000	6315000	-0.18009516849050292
chr3	6314100	6315100	-1.2012679473802317
chr3	6314200	6315200	-0.9652332580625594
chr3	6314300	6315300	-0.9004094845540856
chr3	6314400	6315400	-0.1543486674554307
chr3	6314500	6315500	-0.8920487004377092
chr3	6314600	6315600	-0.9121049530242056
chr3	6314700	6315700	-0.30060518473224873
chr3	6314800	6315800	-0.6164070851081156
chr3	6314900	6315900	-0.2117580421930249
chr3	6315000	6316000	0.11638919714611075
chr3	6315100	6316100	0.8852300259281893
chr3	6315200	6316200	1.3981932948031968
chr3	6315300	6316300	1.2776310725285358
chr3	6315400	6316400	1.099395912997697
chr3	6315500	6316500	1.2700445396512268
chr3	6315600	6316600	1.9295653968947464
chr3	6315700	6316700	2.1904106368434992
chr3	6315800	6316800	2.1863624971816016
chr3	6315900	6316900	1.6432231334844958
chr3	6316000	6317000	0.9492527486078594
chr3	6316100	6317100	0.6400179752545901
chr3	6316200	6317200	0.1112087253137702
chr3	6316300	6317300	-0.2627097878715942
chr3	6316400	6317400	-0.6240116272981864
chr3	6316500	6317500	-0.5884719793301062
chr3	6316600	6317600	-1.3308034600098018
chr3	6316700	6317700	-2.2914390138306024
chr3	6316800	6317800	-2.6433788498145177
chr3	6316900	6317900	-2.8413630821163807
chr3	6317000	6318000	-2.848130713828369
chr3	6317100	6318100	-2.9432555959575133
chr3	6317200	6318200	-2.71885690923612
chr3	6317300	6318300	-2.478005143283278
chr3	6317400	6318400	-2.4518392167670666
chr3	6317500	6318500	-2.6031500159115373
chr3	6317600	6318600	-2.0832427825364945
chr3	6317700	6318700	-1.8597867486237067
chr3	6317800	6318800	-1.7446371335466493
chr3	6321900	6322900	3.012946711490851
chr3	6322000	6323000	2.1055576282921855
chr3	6322100	6323100	2.3850731554818947
chr3	6322200	6323200	2.327897747906579
chr3	6322300	6323300	1.7132237416454854
chr3	6322400	6323400	1.5454402754387289
chr3	6322500	6323500	2.094339634981828
chr3	6322600	6323600	2.3685933986501277
chr3	6322700	6323700	1.8673995268679155
chr3	6322800	6323800	0.9772790216402196
chr3	6322900	6323900	1.039658258554306
chr3	6323000	6324000	1.612714952048756
chr3	6323100	6324100	1.1357537815384815
chr3	6323200	6324200	1.3115269431417955
chr3	6323300	6324300	1.59411617522788
chr3	6323400	6324400	1.3479219515567429
chr3	6323500	6324500	1.6350957558944392
chr3	6323600	6324600	1.5734602561664393
chr3	6323700	6324700	1.4377587626282595
chr3	6323800	6324800	1.5332784110812108
chr3	6323900	6324900	1.068597271416431
chr3	6324000	6325000	0.9659519968991938
chr3	6324100	6325100	1.0926422712508228
chr3	6324200	6325200	1.1857518839741163
chr3	6324300	6325300	0.9639220791115464
chr3	6324400	6325400	1.6835232832115294
chr3	6324500	6325500	1.4205013321788733
chr3	6324600	6325600	1.5810284103946797
chr3	6324700	6325700	2.068540229126973
chr3	6324800	6325800	2.0083894371828444
chr3	6324900	6325900	2.635819291628954
chr3	6325000	6326000	2.29727396232279
chr3	6325100	6326100	2.1348924975839934
chr3	6325200	6326200	1.5053952046560333
chr3	6325300	6326300	1.4037278530888528
chr3	6325400	6326400	1.025025507551817
chr3	6325500	6326500	1.08309058964508
chr3	6325600	6326600	1.140319997053485
chr3	6325700	6326700	0.5707692024329578
chr3	6325800	6326800	0.5351136494953245
chr3	6325900	6326900	0.4116793692967645
chr3	6326000	6327000	0.8778914502355851
chr3	6326100	6327100	1.2654038943433763
chr3	6326200	6327200	1.3648094604656835
chr3	6326300	6327300	1.5411477503626596
chr3	6326400	6327400	1.039204358188677
chr3	6326500	6327500	1.3413008501771728
chr3	6326600	6327600	0.9355957194676304
chr3	6326700	6327700	1.0767078910465069
chr3	6326800	6327800	1.0982532750583218
chr3	6326900	6327900	0.3861333035662921
chr3	6327000	6328000	0.7377720895799206
chr3	6327100	6328100	0.5525676209662669
chr3	6327200	6328200	0.3250860182892742
chr3	6327300	6328300	0.5352042243157685
chr3	6327400	6328400	1.02131940948065
chr3	6327500	6328500	0.577358865471094
chr3	6327600	6328600	1.0732855289884946
chr3	6327700	6328700	1.246548803410762
chr3	6327800	6328800	0.8038502492277096
chr3	6327900	6328900	1.065820248367018
chr3	6328000	6329000	0.42355375086254987
chr3	6328100	6329100	0.6221778607743134
chr3	6328200	6329200	1.2860260937808408
chr3	6328300	6329300	1.2640882323600415
chr3	6328400	6329400	1.596628064715126
chr3	6328500	6329500	1.9128652697049733
chr3	6328600	6329600	2.102579906831236
chr3	6328700	6329700	2.487545155561059
chr3	6328800	6329800	3.2211667055551962
chr3	6328900	6329900	3.2514576917603173
chr3	6329000	6330000	3.372122223591584
chr3	6329100	6330100	3.117558845310557
chr3	6329200	6330200	2.35641606249614
chr3	6329300	6330300	2.5061436946850875
chr3	6329400	6330400	2.4976751482549866
chr3	6329500	6330500	2.372663311761144
chr3	6329600	6330600	2.1380033046531617
chr3	6329700	6330700	2.1562248593360915
chr3	6329800	6330800	2.362631549246929
chr3	6329900	6330900	2.6816455762751077
chr3	6330000	6331000	2.9384815793910626
chr3	6330100	6331100	3.2399679144504545
chr3	6330200	6331200	3.806532326502397
chr3	6330300	6331300	3.7609589645795443
chr3	6330400	6331400	3.1869525463940414
chr3	6330500	6331500	3.0209601056336
chr3	6330600	6331600	3.062938493503005
chr3	6330700	6331700	2.7744099149215957
chr3	6330800	6331800	2.4591693134763988
chr3	6330900	6331900	2.5744813360233376
chr3	6331000	6332000	2.3300174278165056
chr3	6331100	6332100	1.89109307326626
chr3	6331200	6332200	1.9217435063913344
chr3	6331300	6332300	2.2998283248961937
chr3	6331400	6332400	2.1987259603924945
chr3	6331500	6332500	2.557424563073996
chr3	6331600	6332600	2.390499266794893
chr3	6331700	6332700	2.348763314180413
chr3	6331800	6332800	2.2185080423034
chr3	6331900	6332900	1.9728673936979595
chr3	6332000	6333000	1.714639576038119
chr3	6332100	6333100	2.0993515692549654
chr3	6332200	6333200	2.505091975136858
chr3	6332300	6333300	1.991275490352992
chr3	6332400	6333400	2.2666445448752164
chr3	6332500	6333500	1.9249360288269508
chr3	6332600	6333600	1.8709825913727216
chr3	6332700	6333700	1.7374643252211126
chr3	6332800	6333800	1.6441016119626304
chr3	6332900	6333900	1.8551758554751927
chr3	6333000	6334000	2.057177584173582
chr3	6333100	6334100	1.7677244409623138
chr3	6333200	6334200	1.2852924191154005
chr3	6333300	6334300	1.4325633421060182
chr3	6333400	6334400	0.8505471309048819
chr3	6333500	6334500	0.5901433610401253
chr3	6333600	6334600	0.3654055122411992
chr3	6333700	6334700	0.1365335164441447
chr3	6333800	6334800	0.07208536739431187
chr3	6333900	6334900	-0.2986071299452087
chr3	6334000	6335000	-0.1850659024538689
chr3	6335100	6336100	2.0334786569588137
chr3	6335200	6336200	2.0660296817384154
chr3	6335300	6336300	2.4070062806840054
chr3	6335400	6336400	2.3965978323181103
chr3	6335500	6336500	2.5687046949468706
chr3	6335600	6336600	2.581528657102204
chr3	6335700	6336700	2.7389135486844944
chr3	6335800	6336800	3.137298854758918
chr3	6335900	6336900	3.2496970603274336
chr3	6336000	6337000	2.4966224132582107
chr3	6336100	6337100	2.3517258161335093
chr3	6336200	6337200	2.2372427662743024
chr3	6336300	6337300	1.963644793638196
chr3	6336400	6337400	1.7976465217091142
chr3	6336500	6337500	1.9783950394268563
chr3	6336600	6337600	1.910876649627438
chr3	6336700	6337700	1.5133080605910247
chr3	6336800	6337800	1.1021244163128694
chr3	6336900	6337900	0.16103981331302225
chr3	6337000	6338000	0.6530530121789665
chr3	6337100	6338100	0.3698496787292365
chr3	6337200	6338200	0.7027032494437263
chr3	6337300	6338300	0.8892489412153818
chr3	6337400	6338400	0.5011904786884227
chr3	6337500	6338500	0.6891580797688934
chr3	6337600	6338600	0.13717174054743905
chr3	6337700	6338700	0.1949476668694396
chr3	6337800	6338800	0.41900755540482937
chr3	6337900	6338900	0.3773573020562101
chr3	6338000	6339000	0.19913911569993561
chr3	6338100	6339100	0.2540548255680282
chr3	6338200	6339200	0.12678697238508066
chr3	6338300	6339300	-0.08561967270947253
chr3	6338400	6339400	0.4747137776552509
chr3	6338500	6339500	0.12932770251067666
chr3	6338600	6339600	1.0061622978123976
chr3	6338700	6339700	1.2705026959630483
chr3	6338800	6339800	0.7614284343590151
chr3	6338900	6339900	1.225749934420184
chr3	6339000	6340000	0.8628373202611502
chr3	6339100	6340100	1.2141329242916088
chr3	6339200	6340200	1.0515396954742802
chr3	6339300	6340300	1.2100777885581449
chr3	6339400	6340400	0.9810844211503644
chr3	6339500	6340500	-0.01822631380893384
chr3	6339600	6340600	-1.1034736286807074
chr3	6341200	6342200	-3.5238340949124844
chr3	6341300	6342300	-4.4021140193954444
chr3	6341400	6342400	-4.346857459237083
chr3	6341500	6342500	-4.445190964097426
chr3	6341600	6342600	-4.229569192845553
chr3	6342300	6343300	-5.614875437314707
chr3	6342400	6343400	-6.35044187750641
chr3	6342500	6343500	-6.5770103852491975
chr3	6342600	6343600	-6.6675297226726284
chr3	6342700	6343700	-7.204373797282098
chr3	6342800	6343800	-7.052878697082792
chr3	6342900	6343900	-6.2120247872387715
chr3	6343000	6344000	-5.629573092305908
chr3	6343100	6344100	-5.701719145401503
chr3	6343200	6344200	-4.993971587469614
chr3	6343300	6344300	-4.888408697312052
chr3	6343400	6344400	-4.9070096455743775
chr3	6343500	6344500	-5.2965991109736175
chr3	6343600	6344600	-5.62870955015437
chr3	6343700	6344700	-6.353709415173888
chr3	6343800	6344800	-6.7512080550483615
chr3	6343900	6344900	-6.565763905663045
chr3	6344000	6345000	-6.803505055408989
chr3	6344100	6345100	-6.478266234325672
chr3	6344300	6345300	-6.051947243883183
chr3	6344400	6345400	-5.333330178141785
chr3	6344500	6345500	-4.587452197047915
chr3	6344600	6345600	-4.7002677727103865
chr3	6344700	6345700	-3.6101967659833054
chr3	6344800	6345800	-3.9018472265547346
chr3	6344900	6345900	-3.5126323878070225
chr3	6345000	6346000	-3.1576166173855325
chr3	6345100	6346100	-3.654783756035577
chr3	6345200	6346200	-3.685626073356275
chr3	6345300	6346300	-3.9273417307293683
chr3	6345400	6346400	-4.175257153924444
chr3	6345500	6346500	-4.361953541830261
chr3	6345600	6346600	-3.6077019365402143
chr3	6345700	6346700	-3.692141295355956
chr3	6345800	6346800	-3.395294699538212
chr3	6345900	6346900	-4.028151692742624
chr3	6346000	6347000	-3.217121214452692
chr3	6346100	6347100	-3.034171068540384
chr3	6346200	6347200	-2.7594553947046028
chr3	6346300	6347300	-2.6640927483014805
chr3	6346400	6347400	-2.1967331599187765
chr3	6348000	6349000	1.989050512950754
chr3	6348100	6349100	1.8264967104593504
chr3	6348200	6349200	2.340401118334116
chr3	6348300	6349300	2.652104411164
chr3	6348400	6349400	2.457753768177936
chr3	6348500	6349500	2.2327225716317893
chr3	6348600	6349600	2.275864496169775
chr3	6348700	6349700	2.0337100355215525
chr3	6348800	6349800	2.3678656405510234
chr3	6348900	6349900	2.0666304753511398
chr3	6349000	6350000	2.048315038619791
chr3	6349100	6350100	1.7269202750991133
chr3	6349200	6350200	1.2041458806265346
chr3	6349300	6350300	1.101664036365043
chr3	6349400	6350400	0.5338797285428225
chr3	6349500	6350500	0.6873221109546367
chr3	6349600	6350600	1.0909192571661501
chr3	6349700	6350700	1.080039126127858
chr3	6349800	6350800	0.7194292187197546
chr3	6349900	6350900	0.5823354123414766
chr3	6350000	6351000	0.8038512179822046
chr3	6350100	6351100	1.4364731315156904
chr3	6350200	6351200	1.9804575501743296
chr3	6350300	6351300	1.8983066518594125
chr3	6350400	6351400	2.639577527251293
chr3	6350500	6351500	3.27437907703068
chr3	6350600	6351600	2.916443665149837
chr3	6350700	6351700	2.8691167933492165
chr3	6351400	6352400	1.4406080436732682
chr3	6351500	6352500	1.1252355074991378
chr3	6351800	6352800	2.7303965963016825
chr3	6351900	6352900	2.606765962753148
chr3	6352000	6353000	2.188886850490779
chr3	6352100	6353100	2.8080679478080377
chr3	6352200	6353200	2.8996139950620434
chr3	6352300	6353300	3.1509887910504863
chr3	6352400	6353400	3.0376359523896737
chr3	6352500	6353500	3.261152858414196
chr3	6352600	6353600	3.134167324324824
chr3	6352700	6353700	2.3585075003236606
chr3	6352800	6353800	1.2139907414492028
chr3	6352900	6353900	0.6960525563286458
chr3	6353000	6354000	0.6491935245395647
chr3	6353100	6354100	0.2835744203986821
chr3	6354200	6355200	1.2846385676704517
chr3	6354300	6355300	1.2514333088301384
chr3	6354400	6355400	0.9669517584258224
chr3	6354500	6355500	0.7608182737696308
chr3	6354600	6355600	0.5162704697765063
chr3	6354700	6355700	0.8613493065060585
chr3	6354800	6355800	0.6058629276400938
chr3	6354900	6355900	1.1637487801283404
chr3	6355000	6356000	1.4050820963655348
chr3	6355100	6356100	1.1382721280427728
chr3	6355200	6356200	1.4751371128782758
chr3	6355300	6356300	1.4045676689523046
chr3	6355400	6356400	2.07306517482482
chr3	6355500	6356500	2.6751117664035995
chr3	6355600	6356600	3.0380921148519264
chr3	6356800	6357800	-0.3709348607528842
chr3	6356900	6357900	-0.18136131536478128
chr3	6357000	6358000	-0.16222674447403773
chr3	6357100	6358100	-0.12287609805012238
chr3	6357200	6358200	0.43852580453910295
chr3	6357300	6358300	1.3204836091242038
chr3	6357400	6358400	1.7613063806530067
chr3	6357500	6358500	1.5739313333489933
chr3	6357600	6358600	1.2024244721393729
chr3	6357700	6358700	0.8808555156793754
chr3	6357800	6358800	1.6169494415626624
chr3	6357900	6358900	1.1609868764427782
chr3	6358000	6359000	1.272784012759737
chr3	6358100	6359100	1.8628187879937368
chr3	6358200	6359200	1.582758804068489
chr3	6358300	6359300	1.1917130412014934
chr3	6358400	6359400	0.5651398957629143
chr3	6358500	6359500	0.19778361031075428
chr3	6358600	6359600	0.4324056108367408
chr3	6359700	6360700	1.9340481362750843
chr3	6359800	6360800	2.4065041779114646
chr3	6359900	6360900	2.0683540822202646
chr3	6360000	6361000	2.2852671742869095
chr3	6360100	6361100	2.729067460287044
chr3	6360200	6361200	2.149609009264581
chr3	6360300	6361300	1.7654511263445702
chr3	6361400	6362400	1.4547494290231946
chr3	6361500	6362500	1.8154138273573928
chr3	6361600	6362600	1.7048416047707566
chr3	6361700	6362700	1.859646114824512
chr3	6361800	6362800	1.7263975814535943
chr3	6361900	6362900	1.463983715269375
chr3	6362000	6363000	1.6325908576312587
chr3	6362100	6363100	1.855618145852176
chr3	6363700	6364700	2.1338838321145195
chr3	6363800	6364800	1.7648820563186618
chr3	6363900	6364900	2.116072278206913
chr3	6364000	6365000	2.5839978421132503
chr3	6364100	6365100	2.1874619364952577
chr3	6364200	6365200	2.029838609335576
chr3	6364300	6365300	1.9198562224600129
chr3	6364400	6365400	2.1633680228293373
chr3	6364500	6365500	2.477354410776957
chr3	6364600	6365600	2.7334277924173147
chr3	6364700	6365700	3.2453081038314213
chr3	6364800	6365800	3.597371833772009
chr3	6364900	6365900	3.1722485969482115
chr3	6365000	6366000	2.7949118361833176
chr3	6365100	6366100	2.453254238011869
chr3	6365200	6366200	2.2721367420554603
chr3	6365300	6366300	2.1883654619579342
chr3	6365400	6366400	1.604114885278211
chr3	6365500	6366500	0.8567126436161466
chr3	6365600	6366600	0.5136431798801857
chr3	6365700	6366700	0.3139956657266552
chr3	6365800	6366800	-0.18179128188392976
chr3	6365900	6366900	-0.3196909824535031
chr3	6366000	6367000	-0.351359652494817
chr3	6366100	6367100	-0.12312244672005634
chr3	6366200	6367200	-0.3866215446066506
chr3	6366300	6367300	-0.5906621626403502
chr3	6366400	6367400	-0.08731460799224125
chr3	6367000	6368000	-0.011101044047626423
chr3	6367100	6368100	0.2438124510287784
chr3	6367200	6368200	1.0712662170277485
chr3	6367300	6368300	1.3020191821526148
chr3	6367400	6368400	1.5176543152126143
chr3	6367500	6368500	1.7586872785049517
chr3	6367600	6368600	2.0799162683471866
chr3	6367700	6368700	2.0331179497744203
chr3	6367800	6368800	2.204783286731069
chr3	6367900	6368900	1.9090060453525044
chr3	6368000	6369000	2.0268684029417363
chr3	6368100	6369100	2.349858478400638
chr3	6368200	6369200	2.0212692910743826
chr3	6368300	6369300	2.0155146971337183
chr3	6368400	6369400	1.7975917820580958
chr3	6368500	6369500	1.6240901345369152
chr3	6368600	6369600	1.295646416722216
chr3	6368700	6369700	1.4885101955271982
chr3	6368800	6369800	1.987286225882644
chr3	6368900	6369900	1.9763592163640344
chr3	6369000	6370000	1.5982464202908766
chr3	6369100	6370100	1.6274520571523527
chr3	6369200	6370200	1.443887178181946
chr3	6369300	6370300	0.7622568208697389
chr3	6369400	6370400	1.00429183642758
chr3	6369500	6370500	1.6002077587764174
chr3	6369600	6370600	1.6153470381732404
chr3	6369700	6370700	1.8971087651820508
chr3	6369800	6370800	1.805646092712672
chr3	6369900	6370900	2.4271287825436687
chr3	6370000	6371000	2.0657312797826672
chr3	6370100	6371100	1.6428361448804003
chr3	6370200	6371200	2.1581654709836093
chr3	6370300	6371300	2.493361965498901
chr3	6370400	6371400	2.2983697389565494
chr3	6370500	6371500	1.674578356005038
chr3	6370600	6371600	1.6027842284375051
chr3	6370700	6371700	1.402414414219899
chr3	6370800	6371800	1.6150713278186275
chr3	6370900	6371900	1.5945372794829007
chr3	6371000	6372000	2.1328737246533294
chr3	6371100	6372100	1.863881542911211
chr3	6371200	6372200	1.2431089087305711
chr3	6371300	6372300	1.322260681926239
chr3	6371400	6372400	1.7247139538898808
chr3	6371500	6372500	2.241493031784064
chr3	6371600	6372600	2.2587412097687327
chr3	6371700	6372700	2.137772040245077
chr3	6371800	6372800	2.275486339543655
chr3	6371900	6372900	2.3364260872757043
chr3	6372000	6373000	2.5972353562161667
chr3	6372100	6373100	3.2527183454310142
chr3	6372200	6373200	3.5200674572855286
chr3	6372300	6373300	3.4787582038511364
chr3	6372400	6373400	2.938785229534911
chr3	6372500	6373500	2.279713468205739
chr3	6372600	6373600	1.8810963145954567
chr3	6372700	6373700	2.407973153580311
chr3	6372800	6373800	1.739180417649134
chr3	6372900	6373900	1.5012392224834714
chr3	6373000	6374000	1.545215624378255
chr3	6373100	6374100	0.9322432562216232
chr3	6373200	6374200	1.5450676100765064
chr3	6373300	6374300	1.7554966342692462
chr3	6373400	6374400	1.9393373635863247
chr3	6373500	6374500	2.4510865496781604
chr3	6373600	6374600	2.93620129861604
chr3	6373700	6374700	2.8585113322703966
chr3	6373800	6374800	3.321016114159556
chr3	6373900	6374900	3.2183035604637453
chr3	6374000	6375000	3.289721819364742
chr3	6374100	6375100	3.270576202662641
chr3	6374200	6375200	2.1425658108767607
chr3	6374300	6375300	2.213083552562633
chr3	6374400	6375400	2.5367903652740784
chr3	6374500	6375500	2.9042053126752907
chr3	6374600	6375600	2.321863342760143
chr3	6374700	6375700	1.2090649657089163
chr3	6374800	6375800	0.9084049510422714
chr3	6374900	6375900	0.6024219324358896
chr3	6375000	6376000	0.2855892207409584
chr3	6375100	6376100	0.7663089065926973
chr3	6375200	6376200	1.3719161264287465
chr3	6375300	6376300	0.8424298000673761
chr3	6375400	6376400	1.0323583386386592
chr3	6375500	6376500	0.3027237063832893
chr3	6375600	6376600	0.6262191613387332
chr3	6375700	6376700	1.2307682503761983
chr3	6375800	6376800	1.396558844696582
chr3	6375900	6376900	1.7983499960325242
chr3	6376000	6377000	1.9433092610941578
chr3	6376100	6377100	1.6183352810560534
chr3	6376200	6377200	1.1730783844225687
chr3	6376300	6377300	1.1725579378533564
chr3	6376400	6377400	0.13729486005277328
chr3	6376500	6377500	0.2127780770890056
chr3	6376600	6377600	-0.047969729797341626
chr3	6376700	6377700	-0.046476077756081764
chr3	6376800	6377800	0.12825514743864466
chr3	6376900	6377900	-0.08269044638532731
chr3	6377000	6378000	0.12355010997666943
chr3	6377100	6378100	0.6101060223066379
chr3	6377200	6378200	1.2306351772563071
chr3	6377300	6378300	1.6874826009408912
chr3	6377400	6378400	2.415089617281627
chr3	6377500	6378500	2.5381247179463293
chr3	6377600	6378600	3.177626283423428
chr3	6378700	6379700	2.4343740157871143
chr3	6378800	6379800	2.027723007311036
chr3	6378900	6379900	1.071929822387191
chr3	6379000	6380000	0.6981554729893339
chr3	6379100	6380100	0.7995141509487439
chr3	6379200	6380200	1.0238142873707834
chr3	6379300	6380300	0.7245512497878814
chr3	6379400	6380400	1.2004989986878811
chr3	6379500	6380500	1.6811509840368826
chr3	6379600	6380600	1.8173386077826927
chr3	6379700	6380700	1.6824530483605276
chr3	6379800	6380800	2.1918032210398413
chr3	6379900	6380900	2.674972950544888
chr3	6380000	6381000	2.412463462083168
chr3	6380100	6381100	2.155237973576328
chr3	6380200	6381200	2.196990865784431
chr3	6380300	6381300	2.554734149270747
chr3	6380400	6381400	2.034113344971326
chr3	6380500	6381500	1.2595809737218824
chr3	6380600	6381600	1.1954944138279664
chr3	6380700	6381700	1.108296617371788
chr3	6380800	6381800	0.22775422070761606
chr3	6380900	6381900	-0.3037779500691139
chr3	6381000	6382000	-0.02297024400201302
chr3	6381100	6382100	0.3668644482286009
chr3	6381200	6382200	0.9768893407757394
chr3	6381300	6382300	1.0828974169252237
chr3	6381400	6382400	1.4770681758457316
chr3	6381500	6382500	1.483221772837081
chr3	6381600	6382600	1.027025732399548
chr3	6381700	6382700	1.4902731960313509
chr3	6381800	6382800	1.9058209503918504
chr3	6381900	6382900	2.4175365550995225
chr3	6382000	6383000	2.2434770821653647
chr3	6382100	6383100	2.1838626671217423
chr3	6382200	6383200	1.7912601196606108
chr3	6382300	6383300	1.5866589237294126
chr3	6382400	6383400	0.8613720951867312
chr3	6382500	6383500	1.1943670984865469
chr3	6382600	6383600	1.7999563740452138
chr3	6382700	6383700	0.8828785805439536
chr3	6382800	6383800	0.7131617395891697
chr3	6382900	6383900	0.5195653768191449
chr3	6383000	6384000	0.44970341286299803
chr3	6383100	6384100	0.7874368576111508
chr3	6383200	6384200	0.3991718615704604
chr3	6383300	6384300	0.3964088739226134
chr3	6383400	6384400	0.5500718739539577
chr3	6383500	6384500	0.0250502258302696
chr3	6383600	6384600	0.2236647988254665
chr3	6383700	6384700	1.0151194517765545
chr3	6383800	6384800	1.5557400924481153
chr3	6383900	6384900	1.8574064592829096
chr3	6384000	6385000	1.671537078614088
chr3	6384100	6385100	0.8492172801912872
chr3	6384200	6385200	1.2093962442497312
chr3	6384300	6385300	0.6546374215150658
chr3	6384400	6385400	0.8305129645233958
chr3	6384500	6385500	0.6225499182061093
chr3	6384600	6385600	0.6574901572579377
chr3	6384700	6385700	0.5203272044333139
chr3	6384800	6385800	0.3672021537424936
chr3	6384900	6385900	0.16477986304644762
chr3	6385000	6386000	0.04232635240926944
chr3	6385100	6386100	0.25102619840839024
chr3	6385200	6386200	0.4725348704643637
chr3	6385300	6386300	1.6951567744674154
chr3	6385400	6386400	1.8509987637834242
chr3	6388700	6389700	0.9538729648651624
chr3	6388800	6389800	0.8081353936773026
chr3	6388900	6389900	0.8935709628344709
chr3	6389000	6390000	0.6551898866331409
chr3	6389100	6390100	-0.3837272104505793
chr3	6389200	6390200	-0.13744060183996026
chr3	6389300	6390300	-0.4011617586193991
chr3	6389400	6390400	-0.4284008257040455
chr3	6389500	6390500	0.4812475581222199
chr3	6389600	6390600	1.1034452632910896
chr3	6389700	6390700	1.9720045815408096
chr3	6389800	6390800	2.1621692887351034
chr3	6389900	6390900	2.042536866509584
chr3	6390000	6391000	2.2366190951142335
chr3	6390100	6391100	2.1406936156652194
chr3	6390200	6391200	1.9938175854779487
chr3	6390300	6391300	1.499407103024082
chr3	6390400	6391400	1.7046134618524271
chr3	6390500	6391500	1.2951426495112082
chr3	6390600	6391600	0.2609852573411605
chr3	6390700	6391700	0.1283005097939027
chr3	6390800	6391800	0.24378135531158346
chr3	6390900	6391900	0.7443415872506832
chr3	6391000	6392000	0.266561011013614
chr3	6391100	6392100	0.4100537545189273
chr3	6391200	6392200	0.6117249321346172
chr3	6391300	6392300	1.084670238305344
chr3	6391400	6392400	0.8419139921015105
chr3	6391500	6392500	1.1732653520213534
chr3	6391600	6392600	1.9236747184949843
chr3	6391700	6392700	1.6959134593893883
chr3	6391800	6392800	1.8204711130163165
chr3	6391900	6392900	1.4017779050497303
chr3	6392000	6393000	1.72855307061977
chr3	6392100	6393100	2.029194439015809
chr3	6392200	6393200	1.7285352768093596
chr3	6392300	6393300	1.53457271338326
chr3	6392400	6393400	1.4315433798100614
chr3	6392500	6393500	1.149295551630745
chr3	6392600	6393600	0.6533571056474767
chr3	6392700	6393700	0.5708485207783072
chr3	6392800	6393800	0.0588674098511369
chr3	6392900	6393900	-0.2666000315668141
chr3	6393000	6394000	-0.19613718697068688
chr3	6393100	6394100	-0.37115432415896493
chr3	6393200	6394200	-0.2520147096199199
chr3	6393300	6394300	-0.3004664691374621
chr3	6393400	6394400	-0.12603965023332114
chr3	6393500	6394500	-0.3719104572682409
chr3	6393600	6394600	0.6630046568552538
chr3	6393700	6394700	1.1240479687762783
chr3	6393800	6394800	1.6031914806349377
chr3	6393900	6394900	1.7173625549421796
chr3	6394000	6395000	1.3961307843865542
chr3	6394100	6395100	1.6682592770277622
chr3	6395200	6396200	0.9582357290111266
chr3	6395300	6396300	1.0410549015446118
chr3	6395400	6396400	0.6764880000303156
chr3	6395500	6396500	0.9701865013701266
chr3	6395600	6396600	0.97501278215523
chr3	6395700	6396700	1.021590058077822
chr3	6395800	6396800	1.3868271765764375
chr3	6395900	6396900	0.8787981445199694
chr3	6396000	6397000	1.1313104441472535
chr3	6396100	6397100	0.5879109376061145
chr3	6396200	6397200	0.6957484915029745
chr3	6396300	6397300	0.24034059883785336
chr3	6396400	6397400	0.19856719035772988
chr3	6396500	6397500	-0.08499892234608325
chr3	6396600	6397600	-0.5018890368855456
chr3	6396700	6397700	-0.2739437697518777
chr3	6396800	6397800	-0.6307878530904862
chr3	6396900	6397900	0.016841826770626532
chr3	6397000	6398000	0.10695964630221869
chr3	6397100	6398100	0.6065533239053773
chr3	6397200	6398200	0.7790577406346166
chr3	6397300	6398300	0.6833113323115294
chr3	6397400	6398400	1.2593837237544985
chr3	6397500	6398500	1.29277179474918
chr3	6397600	6398600	1.3527045534486293
chr3	6397700	6398700	1.2849313834008764
chr3	6397800	6398800	1.4723161427035447
chr3	6397900	6398900	0.9465647212133912
chr3	6398000	6399000	0.011452163223882532
chr3	6398100	6399100	-0.4200001805062247
chr3	6398200	6399200	-1.27375115278014
chr3	6398300	6399300	-0.2847384220519528
chr3	6398400	6399400	-0.7603894624245024
chr3	6398500	6399500	-1.3984536053573684
chr3	6398600	6399600	-1.5660045672027871
chr3	6398700	6399700	-1.941643505033477
chr3	6398800	6399800	-1.8976889264754184
chr3	6398900	6399900	-2.2625379085135147
chr3	6399000	6400000	-2.24482540030136
chr3	6399100	6400100	-2.146020642863195
chr3	6399200	6400200	-1.5129125928546454
chr3	6399300	6400300	-2.304109578467993
chr3	6399400	6400400	-3.1817562740757808
chr3	6399500	6400500	-2.93944469164037
chr3	6399600	6400600	-2.8636516424657192
chr3	6399700	6400700	-2.9971818082691004
chr3	6399800	6400800	-3.335454992938003
chr3	6399900	6400900	-3.810407399460714
chr3	6400000	6401000	-3.8193272537630865
chr3	6400100	6401100	-4.210314790126635
chr3	6400200	6401200	-4.695883293260273
chr3	6400300	6401300	-5.444667948464942
chr3	6400400	6401400	-5.600016581709872
chr3	6400500	6401500	-7.309593191198259
chr3	6400600	6401600	-8.147164679910281
chr3	6400700	6401700	-9.465430312830383
chr3	6400800	6401800	-9.660443206242592
chr3	6400900	6401900	-8.919598177375589
chr3	6401000	6402000	-9.20314365095153
chr3	6401100	6402100	-8.65929972242655
chr3	6401200	6402200	-8.227217803541022
chr3	6401300	6402300	-7.067531681934931
chr3	6401400	6402400	-6.134584122579928
chr3	6401500	6402500	-4.220625793653921
chr3	6401600	6402600	-2.8480451649223446
chr3	6401700	6402700	-1.0139867216909118
chr3	6401800	6402800	-0.3136116011106939
chr3	6401900	6402900	-0.020407726518173862
chr3	6402000	6403000	0.6455604897571758
chr3	6402100	6403100	0.3268636986743416
chr3	6402200	6403200	0.2653963272334017
chr3	6402300	6403300	0.216233589575016
chr3	6402400	6403400	0.41088228768256735
chr3	6402500	6403500	0.3703656335879757
chr3	6402600	6403600	-0.35815643397212515
chr3	6402700	6403700	-0.7790034378007124
chr3	6402800	6403800	-0.2810823716972989
chr3	6402900	6403900	-0.00928366473819343
chr3	6403000	6404000	0.1726367650015792
chr3	6404100	6405100	-0.591043705109284
chr3	6404200	6405200	-0.01976503384270629
chr3	6404300	6405300	0.033978937998146136
chr3	6404400	6405400	-0.426424452776813
chr3	6404500	6405500	-0.8227522612331541
chr3	6404600	6405600	-1.0842888095683445
chr3	6404700	6405700	-1.3815187673656992
chr3	6404800	6405800	-0.7562194843418564
chr3	6404900	6405900	-0.40799639508671626
chr3	6405000	6406000	-0.7648825165173873
chr3	6405100	6406100	-0.562325490336901
chr3	6405200	6406200	-0.6937666213065524
chr3	6405300	6406300	-0.6310007979468372
chr3	6405400	6406400	-0.32080037715165954
chr3	6405500	6406500	-0.03616350100670632
chr3	6405600	6406600	0.18043783342062705
chr3	6405700	6406700	0.04799115984529447
chr3	6405800	6406800	-0.00692239241618467
chr3	6405900	6406900	-0.11713588325358246
chr3	6406000	6407000	0.2282551483301384
chr3	6406100	6407100	-0.29990600338727186
chr3	6406200	6407200	-0.2370543978207575
chr3	6406300	6407300	-0.2634589484211433
chr3	6406400	6407400	-0.2981218548158988
chr3	6406500	6407500	0.014541177107109187
chr3	6406600	6407600	-0.3024153627321138
chr3	6406700	6407700	0.08250119259405495
chr3	6406800	6407800	0.14856830887441558
chr3	6406900	6407900	-0.23882071630829002
chr3	6407000	6408000	-0.39043677981030783
chr3	6407100	6408100	-0.10016767350838293
chr3	6407200	6408200	-0.6763748726300701
chr3	6407300	6408300	-0.12692794735979002
chr3	6407400	6408400	-0.1980663668115306
chr3	6407500	6408500	-0.1262130551392272
chr3	6407600	6408600	0.33181619883438235
chr3	6407700	6408700	0.4015555137301808
chr3	6407800	6408800	0.6280673587829069
chr3	6407900	6408900	1.0234644305624807
chr3	6408000	6409000	0.9286304007360012
chr3	6408100	6409100	0.9906999423076264
chr3	6408200	6409200	1.336000755968792
chr3	6408300	6409300	0.47803842271442804
chr3	6408400	6409400	0.2291603225466667
chr3	6408500	6409500	0.10567810970193302
chr3	6408600	6409600	-0.03060876823965785
chr3	6408700	6409700	0.26010392983308805
chr3	6408800	6409800	-0.26776074442647424
chr3	6408900	6409900	-0.20702915025300425
chr3	6409000	6410000	-0.33288824102442044
chr3	6409100	6410100	-0.8359348941529724
chr3	6409200	6410200	-0.8855781316143384
chr3	6409300	6410300	-0.1401443284604021
chr3	6409400	6410400	-0.6285751376881923
chr3	6409500	6410500	-0.7871697136724505
chr3	6409600	6410600	-0.8664187274726487
chr3	6409700	6410700	-1.2519976791668836
chr3	6409800	6410800	-0.5880275381772446
chr3	6409900	6410900	-0.8550021260013015
chr3	6410000	6411000	0.4809461470581223
chr3	6410100	6411100	0.7998760032735961
chr3	6410200	6411200	1.0427237351111227
chr3	6410300	6411300	0.9541674716621492
chr3	6410400	6411400	1.8291511690669344
chr3	6410500	6411500	2.528822284558471
chr3	6410600	6411600	2.1708268491923945
chr3	6410700	6411700	2.744075243618953
chr3	6410800	6411800	2.594580058918753
chr3	6410900	6411900	2.9207596895013346
chr3	6411000	6412000	2.3179391665533866
chr3	6411100	6412100	2.3043946260366903
chr3	6411200	6412200	2.192256143958571
chr3	6411300	6412300	2.1499902473773957
chr3	6411400	6412400	2.00140297477928
chr3	6411500	6412500	1.4028055398067
chr3	6411600	6412600	1.7349345239480378
chr3	6411700	6412700	1.2108097732553982
chr3	6411800	6412800	1.2710514801296842
chr3	6411900	6412900	1.4061725898728268
chr3	6412000	6413000	1.3019902486871793
chr3	6412100	6413100	1.8760837008221125
chr3	6412200	6413200	1.9341892739223947
chr3	6412300	6413300	1.9793176158607357
chr3	6412400	6413400	1.7553451153708053
chr3	6412500	6413500	2.122080843406404
chr3	6412600	6413600	2.003620714678094
chr3	6412700	6413700	2.179476970963996
chr3	6412800	6413800	2.2368871596783126
chr3	6412900	6413900	1.9619716141869616
chr3	6413000	6414000	1.5115526172120972
chr3	6413100	6414100	0.9633209807224664
chr3	6413200	6414200	0.4056308800165886
chr3	6413300	6414300	0.2649421068903563
chr3	6413400	6414400	0.06579045016422433
chr3	6413500	6414500	-0.413692977165014
chr3	6413600	6414600	0.37136453947905296
chr3	6413700	6414700	0.4968302180268362
chr3	6413800	6414800	0.3016940701681052
chr3	6413900	6414900	0.41740755525784606
chr3	6414000	6415000	0.8755231803103876
chr3	6414100	6415100	1.0477332171939036
chr3	6414200	6415200	1.4414787292238158
chr3	6414300	6415300	1.1777315026875796
chr3	6414400	6415400	1.2395383935818864
chr3	6414500	6415500	2.09209203028802
chr3	6414600	6415600	1.4942089572248871
chr3	6414700	6415700	1.68886585854993
chr3	6414800	6415800	2.077286989782725
chr3	6414900	6415900	2.673717267946856
chr3	6415000	6416000	2.732772576500943
chr3	6415100	6416100	3.1363899978166185
chr3	6415200	6416200	2.8151695955469167
chr3	6415300	6416300	2.377696812065893
chr3	6415400	6416400	2.30012800856558
chr3	6415500	6416500	1.4363819035804486
chr3	6415600	6416600	1.4796197499663268
chr3	6415700	6416700	0.8486427285527707
chr3	6415800	6416800	0.4210473038958701
chr3	6415900	6416900	-0.26276928111197645
chr3	6416000	6417000	-0.3018241819395681
chr3	6416100	6417100	-0.5809835855078501
chr3	6416200	6417200	-0.2820486964271509
chr3	6416300	6417300	0.6631014477500391
chr3	6416400	6417400	1.0606704045202469
chr3	6416500	6417500	1.520172736285499
chr3	6416600	6417600	1.0681404086335533
chr3	6416700	6417700	1.2667411791189658
chr3	6416800	6417800	1.4947396810519122
chr3	6416900	6417900	1.3961069480570378
chr3	6417000	6418000	1.6927067689694169
chr3	6417100	6418100	0.8752668398509718
chr3	6417200	6418200	0.3614009840630896
chr3	6417300	6418300	-0.1250295265140979
chr3	6417400	6418400	-0.5652394506925513
chr3	6417500	6418500	-1.3347223965179258
chr3	6417600	6418600	-0.8073204830545283
chr3	6417700	6418700	-0.7593532323897494
chr3	6417800	6418800	-0.9288773019012472
chr3	6417900	6418900	-0.6825816820343575
chr3	6418000	6419000	-1.483936053358605
chr3	6418100	6419100	-1.0369909045728851
chr3	6418200	6419200	-0.199881174009388
chr3	6418300	6419300	-0.31060269450058137
chr3	6418400	6419400	-0.06455182109789823
chr3	6418500	6419500	0.5092033419708449
chr3	6418600	6419600	-0.04192624878723309
chr3	6418700	6419700	-0.6260111964469083
chr3	6418800	6419800	-0.7918375437398423
chr3	6418900	6419900	-0.3519472609841671
chr3	6419000	6420000	0.02666243857868193
chr3	6419100	6420100	-0.2405810486805123
chr3	6419200	6420200	-0.7897561649972409
chr3	6419300	6420300	-0.35774674136662776
chr3	6419400	6420400	-0.024304723513272952
chr3	6419500	6420500	0.11175291206543464
chr3	6419600	6420600	0.4900599227662464
chr3	6419700	6420700	1.63046322640639
chr3	6419800	6420800	2.039150220862656
chr3	6419900	6420900	1.6980325369463691
chr3	6420000	6421000	0.9078920601013359
chr3	6420100	6421100	1.1091854470325404
chr3	6420200	6421200	1.2331744499225905
chr3	6420300	6421300	1.0390123568646572
chr3	6420400	6421400	0.03958957862754937
chr3	6420500	6421500	0.03944137092414948
chr3	6420600	6421600	0.5755088307086231
chr3	6420700	6421700	0.20626440672020144
chr3	6420800	6421800	0.16043781463201187
chr3	6420900	6421900	-0.35780605628116063
chr3	6421000	6422000	0.5662925992835548
chr3	6421100	6422100	0.11867273147528208
chr3	6421200	6422200	0.0384844541464627
chr3	6421300	6422300	0.5586525971467965
chr3	6421400	6422400	1.1156218582220907
chr3	6421500	6422500	0.7661314359549437
chr3	6421600	6422600	0.3439403879439776
chr3	6421700	6422700	-0.24447809990356684
chr3	6421800	6422800	0.09333011194666996
chr3	6421900	6422900	0.5030980146332733
chr3	6422000	6423000	-0.0821216760737796
chr3	6422100	6423100	0.6020694549901839
chr3	6422200	6423200	0.9158672564735248
chr3	6422300	6423300	1.0184912919314348
chr3	6422400	6423400	0.957611700002418
chr3	6422500	6423500	0.9005436470410074
chr3	6422600	6423600	1.5758814974795294
chr3	6422700	6423700	1.8925121090435533
chr3	6422800	6423800	1.0413466332750383
chr3	6422900	6423900	0.6661172551681714
chr3	6423000	6424000	0.591700872051593
chr3	6423100	6424100	0.4425429202171259
chr3	6423200	6424200	0.4614810178520451
chr3	6423300	6424300	0.3190764246273339
chr3	6423400	6424400	0.9427620441868853
chr3	6423500	6424500	0.6885346321725291
chr3	6423600	6424600	0.7784689375021022
chr3	6423700	6424700	0.9947566564722108
chr3	6423800	6424800	1.2938967794398382
chr3	6423900	6424900	1.7804235781231414
chr3	6424000	6425000	2.2808963171018255
chr3	6424100	6425100	2.2554565990213264
chr3	6424200	6425200	2.07150452248961
chr3	6424700	6425700	-0.06904691378804646
chr3	6424800	6425800	0.06000392063958768
chr3	6424900	6425900	-0.4182628919603781
chr3	6425000	6426000	-0.03901266337012244
chr3	6425100	6426100	0.06268429912957195
chr3	6425200	6426200	0.8620767704541645
chr3	6425300	6426300	0.7843860316110803
chr3	6425400	6426400	0.7847548228110074
chr3	6425500	6426500	0.4968017342777126
chr3	6425600	6426600	0.15907171433652342
chr3	6425700	6426700	-0.05222681621975566
chr3	6425800	6426800	0.056123280293036384
chr3	6425900	6426900	0.3912758274521407
chr3	6426000	6427000	-0.3074752902067806
chr3	6426100	6427100	-0.13580483991322514
chr3	6426200	6427200	-1.105940162859519
chr3	6426300	6427300	-1.0967789880016352
chr3	6426400	6427400	-0.9256900249960436
chr3	6426500	6427500	-0.0915208570459446
chr3	6426600	6427600	0.0557797705840048
chr3	6426700	6427700	0.5234292248695214
chr3	6426800	6427800	0.3203468040834997
chr3	6426900	6427900	0.2953291021244986
chr3	6427000	6428000	0.3603838401852031
chr3	6427100	6428100	0.22056320177735128
chr3	6427200	6428200	-0.15077739952551744
chr3	6427300	6428300	-0.5465242283424311
chr3	6427400	6428400	-0.6789626323079135
chr3	6427500	6428500	-1.2458416444191749
chr3	6427600	6428600	-1.2836423227552527
chr3	6427700	6428700	-1.5978240774790367
chr3	6427800	6428800	-1.6450795928454456
chr3	6427900	6428900	-1.670320048936269
chr3	6428000	6429000	-1.3111477359089352
chr3	6429100	6430100	-0.3650807019711132
chr3	6429200	6430200	-0.211727384461251
chr3	6429300	6430300	-0.7107408141924024
chr3	6429400	6430400	-0.8757192558843311
chr3	6429500	6430500	-0.854740566496371
chr3	6429600	6430600	-0.7966300205035153
chr3	6429700	6430700	-0.7364153597536082
chr3	6429800	6430800	-0.15179003275652875
chr3	6429900	6430900	-0.17293608791123916
chr3	6430000	6431000	0.06365009954142087
chr3	6430100	6431100	-0.4848539159180448
chr3	6430200	6431200	-1.1624369058627952
chr3	6430300	6431300	-0.7221592505434332
chr3	6430400	6431400	-0.4872691195832183
chr3	6430500	6431500	-0.523303393419024
chr3	6430600	6431600	-0.39772441574984296
chr3	6430700	6431700	-0.1303730596039792
chr3	6430800	6431800	-0.28086141711202506
chr3	6430900	6431900	-0.4749577826890025
chr3	6431000	6432000	-0.7103533018269597
chr3	6431100	6432100	-0.5468376718412928
chr3	6431200	6432200	-0.4727995240801949
chr3	6431300	6432300	-0.5655620534949888
chr3	6431400	6432400	-0.4177338659831896
chr3	6431500	6432500	-0.3583785031160356
chr3	6431600	6432600	-0.2912312261139033
chr3	6431700	6432700	-0.8012304332207068
chr3	6431800	6432800	-0.09613536263632234
chr3	6431900	6432900	0.2154228938206774
chr3	6432000	6433000	0.7051117595052918
chr3	6432100	6433100	1.0190658162788622
chr3	6432200	6433200	1.4468602130588049
chr3	6432300	6433300	1.7099641167900363
chr3	6432400	6433400	1.3719532298960042
chr3	6432500	6433500	1.327703561389148
chr3	6432600	6433600	1.2832176033148612
chr3	6433300	6434300	0.2953490621859249
chr3	6433400	6434400	0.28456790723183484
chr3	6433500	6434500	-0.007653139780856775
chr3	6433600	6434600	0.09608361603885313
chr3	6433700	6434700	0.030495695883256964
chr3	6433800	6434800	0.08396629381608857
chr3	6433900	6434900	0.04713365053009
chr3	6434000	6435000	0.33449700377077635
chr3	6434100	6435100	-0.2248501611196275
chr3	6434200	6435200	-0.4651583630797552
chr3	6434300	6435300	-0.33134263833654365
chr3	6434400	6435400	-0.41485192606282106
chr3	6434500	6435500	-0.2809697673331709
chr3	6434600	6435600	-0.35370838924986114
chr3	6434700	6435700	-0.18563160438472145
chr3	6435800	6436800	-0.5249819374647543
chr3	6435900	6436900	-0.7302013529716328
chr3	6436000	6437000	-0.5165342635804656
chr3	6436100	6437100	-0.4520612080651977
chr3	6436200	6437200	-0.5660288792926081
chr3	6436300	6437300	-0.8372093203416443
chr3	6436400	6437400	-0.8134591094602777
chr3	6436500	6437500	-0.9011828065255876
chr3	6436600	6437600	-0.6877914260249057
chr3	6436700	6437700	-0.7386907553617209
chr3	6436800	6437800	-0.6424414904546999
chr3	6436900	6437900	-0.6485994159049217
chr3	6437000	6438000	-0.3967132967369018
chr3	6437100	6438100	-0.5653064978117968
chr3	6437200	6438200	-0.03145382282402245
chr3	6437300	6438300	0.4486407054814516
chr3	6437400	6438400	0.8613303094795511
chr3	6437500	6438500	1.0423648268592949
chr3	6437600	6438600	0.8512556656394983
chr3	6437700	6438700	1.019690086407183
chr3	6437800	6438800	1.227594483360607
chr3	6437900	6438900	1.7619645531690151
chr3	6438000	6439000	1.9005461155451364
chr3	6438100	6439100	2.1241273387650703
chr3	6438200	6439200	1.9481744614035497
chr3	6438300	6439300	2.062908779845261
chr3	6438400	6439400	1.6505542777606488
chr3	6438500	6439500	1.5456814404483348
chr3	6438600	6439600	1.4452668848849188
chr3	6438700	6439700	1.3674169928763888
chr3	6438800	6439800	1.0583212961038708
chr3	6438900	6439900	0.7321972579338892
chr3	6439000	6440000	0.3278058660363379
chr3	6439100	6440100	0.4559109418215118
chr3	6439200	6440200	0.7348171549295202
chr3	6439300	6440300	0.5737059527042848
chr3	6439400	6440400	0.9083089602848184
chr3	6439500	6440500	0.9777036140886624
chr3	6439600	6440600	1.1755706209792205
chr3	6439700	6440700	1.4556071518963472
chr3	6439800	6440800	2.1070421315576646
chr3	6439900	6440900	1.8310412956698712
chr3	6440000	6441000	1.8880665924463287
chr3	6440100	6441100	1.3638748572862027
chr3	6440200	6441200	0.5390979710055601
chr3	6440300	6441300	0.7999339872019132
chr3	6440400	6441400	0.467950860313738
chr3	6440500	6441500	0.7734931989495539
chr3	6440600	6441600	0.9325299241308758
chr3	6440700	6441700	0.8111567121504932
chr3	6440800	6441800	0.6049513085027302
chr3	6440900	6441900	1.2332221841759614
chr3	6441000	6442000	1.0243941862535368
chr3	6441100	6442100	1.5088408843873102
chr3	6441200	6442200	1.5956594220825553
chr3	6441300	6442300	1.3579556675567457
chr3	6441400	6442400	1.7038661781192967
chr3	6441500	6442500	1.8199783856557936
chr3	6441600	6442600	0.8731796513487252
chr3	6441700	6442700	0.6548447472297718
chr3	6441800	6442800	0.8531055924296675
chr3	6441900	6442900	0.4496870015013102
chr3	6442000	6443000	0.3835147390463242
chr3	6442100	6443100	0.06622490089603553
chr3	6442200	6443200	0.3398907218270744
chr3	6442300	6443300	0.3745917457289525
chr3	6442400	6443400	0.7625223106623101
chr3	6442500	6443500	0.4923467994095947
chr3	6442600	6443600	1.3055469875127113
chr3	6442700	6443700	1.0013728391019707
chr3	6442800	6443800	0.8620464963811104
chr3	6442900	6443900	0.6688626922795988
chr3	6443000	6444000	0.904663361000169
chr3	6443100	6444100	0.8226244800329571
chr3	6443200	6444200	1.0357451626064187
chr3	6443300	6444300	1.0725678694451577
chr3	6443400	6444400	0.5064938449713565
chr3	6443500	6444500	0.2674286833896377
chr3	6443600	6444600	0.530302556956023
chr3	6443700	6444700	1.041761672946917
chr3	6443800	6444800	0.9462119622279505
chr3	6443900	6444900	1.6759402511928116
chr3	6444000	6445000	1.6927267848082768
chr3	6444100	6445100	1.884504712451612
chr3	6444200	6445200	1.6226227541245832
chr3	6444300	6445300	1.6492943236416726
chr3	6444400	6445400	1.5156304401982617
chr3	6444500	6445500	2.02622341611974
chr3	6444600	6445600	1.7594458255979968
chr3	6444700	6445700	1.5411051268343656
chr3	6444800	6445800	2.107537738198398
chr3	6444900	6445900	1.3822712993353623
chr3	6445000	6446000	1.2421038172064982
chr3	6445100	6446100	1.2227653825887634
chr3	6445200	6446200	1.1681426968351332
chr3	6445300	6446300	1.0736817424874732
chr3	6445400	6446400	1.475784970415042
chr3	6446500	6447500	3.3651457371404665
chr3	6446600	6447600	3.551650609975145
chr3	6446700	6447700	2.852166212775206
chr3	6446800	6447800	3.2896982174892093
chr3	6446900	6447900	3.2803644374197565
chr3	6447000	6448000	3.9963719996530056
chr3	6447100	6448100	3.5604455984352636
chr3	6447200	6448200	3.6000736140627847
chr3	6447300	6448300	3.2621409419750482
chr3	6447400	6448400	2.772829142477756
chr3	6447500	6448500	2.6758790902566107
chr3	6447600	6448600	2.190878418412542
chr3	6447700	6448700	2.7634637876655663
chr3	6447800	6448800	2.7440903663611103
chr3	6447900	6448900	2.7026550678830565
chr3	6448000	6449000	2.364577683896229
chr3	6448100	6449100	2.475473970474096
chr3	6448200	6449200	1.7964279931412883
chr3	6448300	6449300	1.5235186770270783
chr3	6448400	6449400	1.7534184483324795
chr3	6448500	6449500	1.8833631516483096
chr3	6448600	6449600	2.718927793309502
chr3	6448700	6449700	2.1246154521682734
chr3	6448800	6449800	1.9215424278390143
chr3	6448900	6449900	2.2935596629770183
chr3	6449000	6450000	2.427724081824651
chr3	6449100	6450100	2.3194435871594163
chr3	6449200	6450200	2.716565511017804
chr3	6449300	6450300	2.414971249219015
chr3	6449400	6450400	2.7170796657876
chr3	6449500	6450500	2.6438250276291626
chr3	6449600	6450600	2.2544308432587226
chr3	6449700	6450700	2.828462876896891
chr3	6449800	6450800	2.2691352834124
chr3	6449900	6450900	2.5121958626957035
chr3	6450000	6451000	2.2211999956486608
chr3	6450100	6451100	2.0456632706449334
chr3	6450200	6451200	2.5442227621563522
chr3	6450300	6451300	3.0853656877472417
chr3	6450400	6451400	2.5092809419350637
chr3	6450500	6451500	2.1150720011800908
chr3	6450600	6451600	1.7482612747565258
chr3	6450700	6451700	1.3377221452894104
chr3	6450800	6451800	1.894344499294904
chr3	6450900	6451900	1.2356684451340048
chr3	6451000	6452000	0.792391920807152
chr3	6451100	6452100	1.243233305569613
chr3	6451200	6452200	0.5122570598776811
chr3	6451300	6452300	-0.03309010940883523
chr3	6451400	6452400	0.2686660131513876
chr3	6451500	6452500	0.3543723742088032
chr3	6451600	6452600	0.7203547424424025
chr3	6451700	6452700	1.525058484271527
chr3	6451800	6452800	1.3322739803648331
chr3	6451900	6452900	1.1443981935097192
chr3	6452000	6453000	1.1113294905524131
chr3	6452100	6453100	1.1148407253943662
chr3	6452200	6453200	1.7505647937283513
chr3	6452300	6453300	2.4268402293636946
chr3	6452400	6453400	2.4179744128885394
chr3	6452500	6453500	2.626403658943424
chr3	6452600	6453600	2.7129834102558528
chr3	6452700	6453700	1.9503013738455488
chr3	6452800	6453800	1.662363058350887
chr3	6452900	6453900	2.082462278228725
chr3	6453000	6454000	2.968696319063106
chr3	6453100	6454100	3.076134318517003
chr3	6453200	6454200	2.604905728248613
chr3	6453300	6454300	2.4804617147542047
chr3	6453400	6454400	2.49668120195215
chr3	6453500	6454500	2.2889718766588385
chr3	6453600	6454600	1.9408909956518603
chr3	6453700	6454700	2.073227979675568
chr3	6453800	6454800	3.695116657966991
chr3	6453900	6454900	3.4448477163884133
chr3	6454000	6455000	2.899754305996206
chr3	6454100	6455100	2.368340174795437
chr3	6454200	6455200	2.4445365497355933
chr3	6454300	6455300	1.6547719128915102
chr3	6454400	6455400	2.0687912776548507
chr3	6455500	6456500	2.313383374432457
chr3	6455600	6456600	2.416608435793187
chr3	6455700	6456700	2.374674754972447
chr3	6455800	6456800	1.8542351233092684
chr3	6455900	6456900	1.0919490887171028
chr3	6456000	6457000	1.0934045657411602
chr3	6456100	6457100	1.6614190251783918
chr3	6456200	6457200	2.2270969409650307
chr3	6456300	6457300	2.7985412219238137
chr3	6456400	6457400	2.3921294663056294
chr3	6456500	6457500	2.4386309738215686
chr3	6456600	6457600	2.01143298049038
chr3	6456700	6457700	2.0045853795142703
chr3	6456800	6457800	1.8577839212982108
chr3	6456900	6457900	2.2729097783138377
chr3	6457900	6458900	1.5187984746252028
chr3	6458000	6459000	1.3614965837811204
chr3	6458100	6459100	0.9366902584460468
chr3	6458200	6459200	1.4824759380535808
chr3	6458300	6459300	1.6937129529885762
chr3	6458400	6459400	2.084400117880802
chr3	6458500	6459500	2.064363701785984
chr3	6458600	6459600	2.2419652021118184
chr3	6458700	6459700	1.7399487173317931
chr3	6458800	6459800	2.1659383019727527
chr3	6458900	6459900	1.9578386597832431
chr3	6459000	6460000	2.4873448935563305
chr3	6459100	6460100	3.0000218115648773
chr3	6459200	6460200	2.970843804822846
chr3	6459300	6460300	2.766879055163317
chr3	6459400	6460400	2.6605480990229444
chr3	6459500	6460500	2.596608765516219
chr3	6459600	6460600	2.3625954149910733
chr3	6459700	6460700	2.5966985134814125
chr3	6459800	6460800	2.137695462670481
chr3	6459900	6460900	2.5044915574109203
chr3	6460000	6461000	2.3146905485615985
chr3	6460100	6461100	2.461553512242151
chr3	6460200	6461200	2.1126999951912504
chr3	6460300	6461300	1.8756221126582893
chr3	6460400	6461400	2.484257807540517
chr3	6460500	6461500	3.0736605474949483
chr3	6460600	6461600	3.0202754808964443
chr3	6460700	6461700	3.283934442807303
chr3	6460800	6461800	3.2782678334869737
chr3	6460900	6461900	3.301824308748904
chr3	6461000	6462000	3.03047842482951
chr3	6461100	6462100	2.855286431054625
chr3	6461200	6462200	2.2514016267824144
chr3	6462300	6463300	2.3484811123640696
chr3	6462400	6463400	2.129609175430363
chr3	6462500	6463500	2.147231897294716
chr3	6462600	6463600	2.4836847410930423
chr3	6462700	6463700	2.304829030100489
chr3	6462800	6463800	2.1423422487533785
chr3	6462900	6463900	2.0850783270767126
chr3	6463000	6464000	2.147573551534419
chr3	6463100	6464100	2.7281080234836446
chr3	6463200	6464200	2.700973079407223
chr3	6463300	6464300	1.8765234373717128
chr3	6463400	6464400	1.7969075162565296
chr3	6463500	6464500	1.4550294742730172
chr3	6463600	6464600	0.68620216971366
chr3	6463700	6464700	0.8898341619426867
chr3	6463800	6464800	1.0451412300308411
chr3	6463900	6464900	1.2018243384758145
chr3	6464000	6465000	1.2414958706963144
chr3	6464100	6465100	0.22543167713411305
chr3	6464200	6465200	0.042223013685633824
chr3	6464300	6465300	0.6953226746334694
chr3	6464400	6465400	0.4763377561345999
chr3	6464500	6465500	1.1788190458618328
chr3	6464600	6465600	1.2171375029321705
chr3	6464700	6465700	1.446950613518335
chr3	6464800	6465800	1.6806539140713026
chr3	6464900	6465900	1.4111024885109775
chr3	6465000	6466000	0.9469024768703641
chr3	6465100	6466100	1.3842324911049138
chr3	6465200	6466200	1.5939385459143174
chr3	6465300	6466300	1.7980508583262793
chr3	6465400	6466400	1.7478863200574184
chr3	6465500	6466500	1.8337968988647493
chr3	6465600	6466600	2.1040049110459127
chr3	6465700	6466700	2.0582168392361595
chr3	6465800	6466800	2.006026154190172
chr3	6465900	6466900	1.8960581615189125
chr3	6466000	6467000	2.3879520284939506
chr3	6466100	6467100	2.7487698364035325
chr3	6466200	6467200	2.783375262665204
chr3	6466300	6467300	2.8692140020277
chr3	6466400	6467400	3.3126245683822098
chr3	6466500	6467500	3.261239412905536
chr3	6466600	6467600	2.7078221366390567
chr3	6466700	6467700	3.0993602911964966
chr3	6466800	6467800	3.1705575747230013
chr3	6466900	6467900	3.790235579004397
chr3	6467000	6468000	3.59622520589579
chr3	6467100	6468100	2.8515272197358685
chr3	6467200	6468200	3.1260408101161623
chr3	6467300	6468300	2.2052028848959853
chr3	6467400	6468400	2.024922032013276
chr3	6467500	6468500	1.2521549579550646
chr3	6468600	6469600	1.3572996920509959
chr3	6468700	6469700	2.0044362728151257
chr3	6468800	6469800	2.103807227366876
chr3	6468900	6469900	1.8551162421040717
chr3	6469000	6470000	1.2184407402048159
chr3	6469100	6470100	1.9609974603851408
chr3	6469200	6470200	1.2590000927778346
chr3	6470400	6471400	1.970122617160208
chr3	6470500	6471500	1.6835872301361463
chr3	6470600	6471600	1.9375812664485144
chr3	6470700	6471700	1.8698570578970533
chr3	6470800	6471800	1.95085827334028
chr3	6470900	6471900	1.9249885758156988
chr3	6471000	6472000	1.3036740713166612
chr3	6471100	6472100	1.1696076143822514
chr3	6471200	6472200	1.3849166911858988
chr3	6471300	6472300	0.8306413909163183
chr3	6471400	6472400	0.7427523319072684
chr3	6471500	6472500	1.5605501163202014
chr3	6471600	6472600	1.8310418049966373
chr3	6471700	6472700	2.2710808150730766
chr3	6471800	6472800	2.231515015221888
chr3	6471900	6472900	2.0367147055640062
chr3	6472000	6473000	2.519459533212216
chr3	6473100	6474100	2.431623637177
chr3	6473200	6474200	2.039006500062896
chr3	6473300	6474300	2.3120111117528093
chr3	6473400	6474400	1.6973100840331616
chr3	6473500	6474500	1.943132299713519
chr3	6473600	6474600	1.293862393425181
chr3	6473700	6474700	1.3230138780422789
chr3	6473800	6474800	1.571350878775959
chr3	6473900	6474900	1.896375031498344
chr3	6474000	6475000	1.391822932273856
chr3	6474100	6475100	2.006660277757165
chr3	6474200	6475200	2.218955771400576
chr3	6474300	6475300	1.3757380511387214
chr3	6474400	6475400	1.96418852887208
chr3	6474500	6475500	1.6384353121439557
chr3	6474600	6475600	2.322655619718712
chr3	6474700	6475700	1.826068238739368
chr3	6474800	6475800	1.8270917791307504
chr3	6474900	6475900	1.9550940876276937
chr3	6475000	6476000	2.721867154142709
chr3	6475100	6476100	2.9152008743099143
chr3	6475200	6476200	2.7591499533201187
chr3	6475300	6476300	3.9434959475612366
chr3	6475400	6476400	3.2803326677257263
chr3	6475500	6476500	3.5498743680717317
chr3	6475600	6476600	3.2492996544957444
chr3	6475700	6476700	3.4374324114302888
chr3	6475800	6476800	3.3455066256183765
chr3	6475900	6476900	3.0556578246263646
chr3	6476000	6477000	1.9594380738690171
chr3	6476100	6477100	1.2748220591049793
chr3	6476200	6477200	1.1480101771753508
chr3	6476300	6477300	0.7847138515961172
chr3	6476400	6477400	1.3956706897591902
chr3	6476500	6477500	1.602955191014935
chr3	6476600	6477600	1.27919704957631
chr3	6476700	6477700	1.1988599127611697
chr3	6476800	6477800	0.2219334392353142
chr3	6476900	6477900	-0.9866055302969812
chr3	6477000	6478000	-3.918030900180664
chr3	6477100	6478100	-5.3612680130910935
chr3	6477200	6478200	-5.442101992909658
chr3	6477300	6478300	-5.350267020806048
chr3	6477400	6478400	-5.3092709101958295
chr3	6477500	6478500	-5.632337461696098
chr3	6477600	6478600	-5.337897384546253
chr3	6477700	6478700	-4.821132419637577
chr3	6477800	6478800	-4.332809011630436
chr3	6477900	6478900	-3.059725187263392
chr3	6478000	6479000	0.9791339876252392
chr3	6478100	6479100	2.2538329837390405
chr3	6478200	6479200	2.4683568154022617
chr3	6478300	6479300	2.569964179473462
chr3	6478400	6479400	2.1505727057457977
chr3	6478500	6479500	1.8162627645849465
chr3	6478600	6479600	2.06997027268565
chr3	6478700	6479700	1.6324843636752002
chr3	6478800	6479800	2.102323790236227
chr3	6478900	6479900	1.7422726917497584
chr3	6479000	6480000	1.2488610515142615
chr3	6479100	6480100	1.4913138027597626
chr3	6479200	6480200	0.8502094728740042
chr3	6479300	6480300	0.4378399666702412
chr3	6479400	6480400	0.5582448507937278
chr3	6479500	6480500	0.7766518718582092
chr3	6479600	6480600	0.3638267077570822
chr3	6479700	6480700	0.5283694614716071
chr3	6479800	6480800	0.5900228432184476
chr3	6479900	6480900	0.8245865590618157
chr3	6480000	6481000	0.9226302448936881
chr3	6480100	6481100	0.9898245587016712
chr3	6480200	6481200	1.4072242870856284
chr3	6480300	6481300	1.5412639214940538
chr3	6481400	6482400	0.9923600947225854
chr3	6481500	6482500	1.9955595885913275
chr3	6481600	6482600	0.8461249848095235
chr3	6481700	6482700	0.9570988273595394
chr3	6481800	6482800	1.7404899763462705
chr3	6481900	6482900	2.0609590351339584
chr3	6482000	6483000	1.845932856338738
chr3	6482100	6483100	1.194383044768335
chr3	6482200	6483200	0.7126550771995022
chr3	6482300	6483300	0.7685769041544681
chr3	6482400	6483400	0.1915725351302475
chr3	6482500	6483500	0.009407929096180065
chr3	6482600	6483600	-0.008396653674728955
chr3	6482700	6483700	-0.552998422643742
chr3	6482800	6483800	-0.45138767063865504
chr3	6482900	6483900	-0.9568995287411719
chr3	6483000	6484000	-1.4324261932441749
chr3	6483100	6484100	-1.5539152757124255
chr3	6483200	6484200	-1.9182074553641053
chr3	6490700	6491700	-3.641085173569009
chr3	6490800	6491800	-4.2730885193535455
chr3	6490900	6491900	-3.3251789897934727
chr3	6491000	6492000	-2.428009955775779
chr3	6491100	6492100	-3.0875714576889512
chr3	6491200	6492200	-3.2608237602913768
chr3	6491300	6492300	-3.1526288481970424
chr3	6491400	6492400	-2.6625338073013682
chr3	6491500	6492500	-2.5644415310310897
chr3	6491600	6492600	-2.095702165422693
chr3	6491700	6492700	-1.493219872329719
chr3	6491800	6492800	-1.6983043475791788
chr3	6491900	6492900	-1.91988186073691
chr3	6492000	6493000	-2.353743834575159
chr3	6492100	6493100	-1.3047855080702082
chr3	6492200	6493200	-1.4821353832894522
chr3	6492300	6493300	-1.0482581635258037
chr3	6492400	6493400	-1.0179317292097183
chr3	6492500	6493500	-0.5322715645256054
chr3	6492600	6493600	-0.4499179533939892
chr3	6492700	6493700	-0.5172125476640513
chr3	6492800	6493800	0.07696060662044313
chr3	6492900	6493900	0.6583789452665197
chr3	6493000	6494000	1.1336686309241257
chr3	6493100	6494100	0.4331975074522436
chr3	6493200	6494200	0.6981623039172925
chr3	6493300	6494300	0.9200626833641288
chr3	6493400	6494400	0.8470284446661873
chr3	6493500	6494500	0.8728434319503279
chr3	6493600	6494600	0.9104830872962594
chr3	6493700	6494700	0.979390620034404
chr3	6493800	6494800	0.9733324954238188
chr3	6493900	6494900	0.8666583850451782
chr3	6494000	6495000	0.8071199506208377
chr3	6494100	6495100	1.3839345789633042
chr3	6494200	6495200	1.5588533168555214
chr3	6494300	6495300	1.7193920007115564
chr3	6494400	6495400	1.2939487217392938
chr3	6494500	6495500	0.7137651019830141
chr3	6494600	6495600	0.18565543512204866
chr3	6494700	6495700	0.6310748125586549
chr3	6494800	6495800	0.8013499745447963
chr3	6494900	6495900	0.7876106657222125
chr3	6495000	6496000	0.7237044884888244
chr3	6495100	6496100	0.1656520958570697
chr3	6495200	6496200	0.34895960850948765
chr3	6495300	6496300	0.20320898247335809
chr3	6495400	6496400	0.7970569222126827
chr3	6495500	6496500	1.3579233415531808
chr3	6495600	6496600	1.7167633571206398
chr3	6495700	6496700	1.264494272054017
chr3	6495800	6496800	0.6647097836550535
chr3	6495900	6496900	0.8960387052724232
chr3	6496000	6497000	0.3305770907090069
chr3	6496100	6497100	-0.05861061997236538
chr3	6496200	6497200	-0.6349454342491
chr3	6496300	6497300	-1.8705504435669
chr3	6496400	6497400	-1.8063366355580512
chr3	6496500	6497500	-1.8556889173445144
chr3	6496600	6497600	-1.9033461290182552
chr3	6496700	6497700	-2.418542415132684
chr3	6496800	6497800	-2.0928106887404283
chr3	6496900	6497900	-2.18994248111326
chr3	6497000	6498000	-2.3207353313474326
chr3	6497100	6498100	-1.8796902258387682
chr3	6497200	6498200	-2.3627735838349686
chr3	6497300	6498300	-1.3445339127203848
chr3	6497400	6498400	-2.039876869880468
chr3	6497500	6498500	-2.7382704341146082
chr3	6497600	6498600	-3.34729259082411
chr3	6497700	6498700	-3.4160941223091816
chr3	6497800	6498800	-3.35501543354494
chr3	6497900	6498900	-4.000005185575739
chr3	6498000	6499000	-3.919312043605893
chr3	6498100	6499100	-4.13495778472761
chr3	6498200	6499200	-3.734868780582196
chr3	6498300	6499300	-4.338399395352602
chr3	6498400	6499400	-4.601749680123785
chr3	6498500	6499500	-4.155104441668893
chr3	6498600	6499600	-3.9519799614784175
chr3	6498700	6499700	-3.8369553795351035
chr3	6498800	6499800	-4.045398119503684
chr3	6498900	6499900	-3.703295616457403
chr3	6499000	6500000	-3.184654693650284
chr3	6499100	6500100	-2.7181312351051212
chr3	6499200	6500200	-2.119402341983156
chr3	6499300	6500300	-2.0446274245466003
chr3	6499400	6500400	-1.7993394059299734
chr3	6499500	6500500	-1.6314943426402595
chr3	6499600	6500600	-0.8848621748837936
chr3	6499700	6500700	-1.1579547706250164
chr3	6499800	6500800	-1.0126659530337108
chr3	6499900	6500900	-0.2321320811243701
chr3	6500000	6501000	-0.5931365268865413
chr3	6500100	6501100	-0.2371606627107856
chr3	6500200	6501200	-0.4599414992392742
chr3	6500300	6501300	-0.31024103808780024
chr3	6500400	6501400	-0.0012241580084861431
chr3	6500500	6501500	0.21829976569327186
chr3	6500600	6501600	0.19722638645373064
chr3	6500700	6501700	0.5774177599706787
chr3	6500800	6501800	0.5604710425950122
chr3	6500900	6501900	-0.010878829375409306
chr3	6501000	6502000	-0.09839498424004021
chr3	6501100	6502100	-0.6792367885457954
chr3	6501200	6502200	-0.4729006669786363
chr3	6501300	6502300	-0.4354351538030221
chr3	6501400	6502400	-0.6322428431674294
chr3	6501500	6502500	-1.4700756731228397
chr3	6501600	6502600	-0.8477382282687016
chr3	6501700	6502700	-1.1738062095862356
chr3	6501800	6502800	-0.8495834907542382
chr3	6501900	6502900	-0.4479534689677959
chr3	6502000	6503000	-0.3869813647173654
chr3	6502100	6503100	-0.32587680689707216
chr3	6502200	6503200	-0.16551395613886233
chr3	6502300	6503300	0.292676780070311
chr3	6502400	6503400	0.4948314091930087
chr3	6502500	6503500	1.3007349308495513
chr3	6502600	6503600	1.011045801210327
chr3	6503700	6504700	2.199618637344267
chr3	6503800	6504800	2.081604038220251
chr3	6503900	6504900	1.350873405084866
chr3	6504000	6505000	1.0391126486727116
chr3	6504100	6505100	2.076081126598812
chr3	6504200	6505200	2.6710036057514133
chr3	6504300	6505300	3.273841742238496
chr3	6504400	6505400	3.097927980308779
chr3	6504500	6505500	3.202708751990144
chr3	6504600	6505600	2.684107083074628
chr3	6504700	6505700	2.956631180299784
chr3	6504800	6505800	2.51430337755691
chr3	6504900	6505900	3.1335717472787965
chr3	6505000	6506000	3.346156037930761
chr3	6505100	6506100	2.831160937659638
chr3	6505200	6506200	2.5229889580275024
chr3	6505300	6506300	1.7862971915084829
chr3	6505400	6506400	2.2845875936437468
chr3	6505500	6506500	2.1852955844769006
chr3	6505600	6506600	1.9683341134651768
chr3	6505700	6506700	2.2511931360691517
chr3	6505800	6506800	2.230649328173584
chr3	6505900	6506900	2.130996456461111
chr3	6506000	6507000	1.9630332463021791
chr3	6506100	6507100	1.8000819778289538
chr3	6506200	6507200	1.4939851964335384
chr3	6506300	6507300	1.3493254008929194
chr3	6506400	6507400	1.1680365249708078
chr3	6506500	6507500	0.6501025946881633
chr3	6506600	6507600	1.0299048053519948
chr3	6506700	6507700	-0.28826640766456785
chr3	6506800	6507800	-0.3259609623957727
chr3	6506900	6507900	-0.98578645932328
chr3	6507000	6508000	-1.1335212860513184
chr3	6507100	6508100	-0.6196296476531292
chr3	6507200	6508200	-0.7727295707180761
chr3	6507300	6508300	-0.5515589022060319
chr3	6507400	6508400	-0.3807774568746798
chr3	6507500	6508500	0.003886874095660899
chr3	6507600	6508600	0.2400519024284533
chr3	6507700	6508700	1.356401624978964
chr3	6507800	6508800	1.8480112453195918
chr3	6507900	6508900	2.4000656073324067
chr3	6508000	6509000	1.9094956959353182
chr3	6508100	6509100	1.3405934785290616
chr3	6508200	6509200	1.7792195097074857
chr3	6508300	6509300	1.825372851981076
chr3	6508400	6509400	1.1757441646759514
chr3	6508500	6509500	1.1141044136764793
chr3	6508600	6509600	0.9675539142883396
chr3	6508700	6509700	1.0823096631225957
chr3	6508800	6509800	0.7679305123255404
chr3	6508900	6509900	1.017739535551387
chr3	6509000	6510000	1.616344623338071
chr3	6509100	6510100	2.0185691975862934
chr3	6509200	6510200	0.9928189209686452
chr3	6509300	6510300	0.906418991693412
chr3	6509400	6510400	1.3065302105283438
chr3	6509500	6510500	1.4841536360413772
chr3	6509600	6510600	1.9337904308486893
chr3	6509700	6510700	1.4586200565814265
chr3	6509800	6510800	1.3226713905500782
chr3	6509900	6510900	1.5160178777417723
chr3	6510000	6511000	0.9381599425688656
chr3	6510100	6511100	0.5327385515732511
chr3	6510200	6511200	1.1366237047832164
chr3	6510300	6511300	1.322550158213954
chr3	6510400	6511400	1.2726461509396585
chr3	6510500	6511500	1.2062409725682337
chr3	6510600	6511600	0.2736476613359425
chr3	6510700	6511700	0.4579357181842637
chr3	6510800	6511800	1.1897378643026812
chr3	6510900	6511900	0.6956878294891479
chr3	6511000	6512000	1.4447596271410386
chr3	6511100	6512100	1.7434364454626652
chr3	6511200	6512200	2.2511661961420257
chr3	6511300	6512300	1.877395086129355
chr3	6511400	6512400	1.7526329794698792
chr3	6511500	6512500	1.5978403084888964
chr3	6511600	6512600	1.9728066471962185
chr3	6511700	6512700	1.658579701045708
chr3	6511800	6512800	1.2756299023363722
chr3	6511900	6512900	1.4541363321546308
chr3	6512000	6513000	1.1150643045888564
chr3	6512100	6513100	1.0579121637510462
chr3	6512200	6513200	1.0777471597329271
chr3	6512300	6513300	1.616124679741154
chr3	6512400	6513400	1.8689293559726423
chr3	6512500	6513500	1.8348129913192168
chr3	6512600	6513600	1.6618900980823623
chr3	6512700	6513700	2.14295340150257
chr3	6512800	6513800	2.3568695594808857
chr3	6512900	6513900	2.7681153043629774
chr3	6513000	6514000	2.3482215323096987
chr3	6513100	6514100	2.7003084141583567
chr3	6513200	6514200	2.3432188209049034
chr3	6513300	6514300	1.8335698353762904
chr3	6513400	6514400	1.7340120325389417
chr3	6513500	6514500	1.5288670901401151
chr3	6513600	6514600	2.0891570744844867
chr3	6513700	6514700	2.254624398485266
chr3	6513800	6514800	2.2461586662927697
chr3	6513900	6514900	1.034599106775079
chr3	6514000	6515000	1.4796076672642189
chr3	6514100	6515100	0.85030256505886
chr3	6514200	6515200	0.03588746284932559
chr3	6514300	6515300	0.4411918418420157
chr3	6514400	6515400	0.5080863826549119
chr3	6514500	6515500	0.5184840926770626
chr3	6514600	6515600	0.05383403650900958
chr3	6514700	6515700	-0.3353710305033665
chr3	6514800	6515800	-0.5817543693915282
chr3	6514900	6515900	0.8891016837912339
chr3	6515000	6516000	1.2957319356423538
chr3	6515100	6516100	1.9766638917754813
chr3	6515200	6516200	2.7064885950328206
chr3	6515300	6516300	2.7466394102739247
chr3	6515400	6516400	2.4974565423609354
chr3	6515500	6516500	3.0601965329895537
chr3	6515600	6516600	3.368122387750069
chr3	6515700	6516700	3.648541754166936
chr3	6515800	6516800	4.089660677125473
chr3	6515900	6516900	3.3310982004570846
chr3	6516000	6517000	2.2127633538251925
chr3	6516100	6517100	1.8690729329922648
chr3	6516200	6517200	1.7564154084096912
chr3	6516300	6517300	2.0883170874468835
chr3	6516400	6517400	1.6352217712635368
chr3	6516500	6517500	0.9520413938765075
chr3	6516600	6517600	0.8548626051151412
chr3	6516700	6517700	0.40655255752601777
chr3	6516800	6517800	0.2871967635715215
chr3	6516900	6517900	0.7086560648664885
chr3	6517000	6518000	2.0527595529241487
chr3	6517100	6518100	1.8718065142793188
chr3	6517200	6518200	2.2490240945771305
chr3	6517300	6518300	1.6027294550181048
chr3	6517400	6518400	1.9863891024624976
chr3	6517500	6518500	2.401386017810249
chr3	6517600	6518600	2.1506996486223797
chr3	6517700	6518700	1.873242935472424
chr3	6517800	6518800	1.576617289920326
chr3	6517900	6518900	0.8945835938664269
chr3	6518000	6519000	0.24498072944443394
chr3	6518100	6519100	0.31747670739522377
chr3	6518200	6519200	0.5408283150021614
chr3	6518300	6519300	1.330060100828702
chr3	6518400	6519400	1.2723218391315765
chr3	6518500	6519500	1.0332527796312758
chr3	6518600	6519600	0.94583367189707
chr3	6518700	6519700	1.332191526150522
chr3	6518800	6519800	1.6647034082455603
chr3	6518900	6519900	2.1634027995288254
chr3	6519000	6520000	2.660516240035458
chr3	6519100	6520100	3.115017746855877
chr3	6519200	6520200	2.89741844663878
chr3	6519300	6520300	2.575557508003884
chr3	6519400	6520400	3.0567236315552546
chr3	6519500	6520500	3.452917100718958
chr3	6519600	6520600	3.402569749122732
chr3	6519700	6520700	3.5316413307505643
chr3	6519800	6520800	3.314299623724987
chr3	6519900	6520900	3.3042130125080225
chr3	6520000	6521000	2.624158128098092
chr3	6520100	6521100	1.7709609806456712
chr3	6520200	6521200	1.567218148779301
chr3	6520300	6521300	1.6371559031404943
chr3	6520400	6521400	1.3221481860661521
chr3	6520500	6521500	1.2246757896453382
chr3	6520600	6521600	1.3548942867458231
chr3	6520700	6521700	1.5849615130023955
chr3	6520800	6521800	1.5809086710131819
chr3	6520900	6521900	1.1289682279165425
chr3	6521000	6522000	1.6797450115709345
chr3	6521100	6522100	2.33947999729782
chr3	6521200	6522200	2.363895089058705
chr3	6521300	6522300	2.209372181803165
chr3	6521400	6522400	2.356986215337641
chr3	6521500	6522500	2.2727968227974467
chr3	6521600	6522600	1.9845738486203641
chr3	6522200	6523200	1.7672350063888798
chr3	6522300	6523300	2.1402009564822366
chr3	6522400	6523400	2.4946725348997503
chr3	6522500	6523500	2.0477662950846653
chr3	6522600	6523600	2.296445272223086
chr3	6522700	6523700	2.222156592834455
chr3	6522800	6523800	2.126223706780493
chr3	6522900	6523900	2.6711639498798463
chr3	6523000	6524000	2.1333900033111353
chr3	6523100	6524100	2.3449789082477652
chr3	6523200	6524200	2.5082780388760018
chr3	6523300	6524300	2.271239171713636
chr3	6523400	6524400	1.4483619296851915
chr3	6523500	6524500	2.084564380551529
chr3	6523600	6524600	1.6109195929832083
chr3	6523700	6524700	1.5036637324832305
chr3	6523800	6524800	1.5289477614344815
chr3	6523900	6524900	1.2040517047838457
chr3	6524000	6525000	1.1513274144553134
chr3	6524100	6525100	1.091554968706853
chr3	6524200	6525200	0.6569994461396431
chr3	6524300	6525300	0.6289434574866
chr3	6524400	6525400	0.971730469947408
chr3	6524500	6525500	1.2104831835199297
chr3	6524600	6525600	1.661489464229044
chr3	6524700	6525700	1.6628494247101648
chr3	6524800	6525800	1.0774710400356935
chr3	6524900	6525900	0.967481067902124
chr3	6525000	6526000	1.3331841264565916
chr3	6525100	6526100	1.637035398372068
chr3	6525200	6526200	1.3868100267480643
chr3	6525300	6526300	1.2791995034998784
chr3	6525400	6526400	1.3794778347508074
chr3	6525500	6526500	1.2575331717951654
chr3	6525600	6526600	0.6145006668780061
chr3	6525700	6526700	0.6816940725043289
chr3	6525800	6526800	1.1482258165749533
chr3	6525900	6526900	1.2384283026961336
chr3	6526100	6527100	1.0505805560492247
chr3	6526200	6527200	1.5304843150065532
chr3	6526300	6527300	1.693872490326611
chr3	6526400	6527400	1.3539044774845148
chr3	6526500	6527500	1.2620119848858595
chr3	6526800	6527800	2.67972204497575
chr3	6526900	6527900	2.915508224417426
chr3	6527000	6528000	2.0886098683383745
chr3	6527100	6528100	2.745165262046411
chr3	6527200	6528200	2.2907443878486764
chr3	6527300	6528300	2.5107072111455158
chr3	6527400	6528400	2.7940207407570123
chr3	6527500	6528500	2.8410696608631367
chr3	6527600	6528600	2.955953949757403
chr3	6527700	6528700	2.7586489303143837
chr3	6527800	6528800	2.301153673114018
chr3	6527900	6528900	2.015725663687587
chr3	6528000	6529000	2.67885577664111
chr3	6528100	6529100	2.296951207726059
chr3	6528200	6529200	2.800388302974444
chr3	6528300	6529300	2.7932630845010857
chr3	6528400	6529400	2.8253024892401637
chr3	6528500	6529500	2.434486001190421
chr3	6528600	6529600	2.4319313291335516
chr3	6528700	6529700	3.1258245001286067
chr3	6528800	6529800	3.7440843428447086
chr3	6528900	6529900	3.510793246523625
chr3	6529000	6530000	2.935384739399569
chr3	6529100	6530100	2.8362105533524464
chr3	6529200	6530200	3.2345025908085616
chr3	6529300	6530300	2.929588234406944
chr3	6529400	6530400	2.641469996146494
chr3	6529500	6530500	2.8432999267054786
chr3	6529600	6530600	2.6914880162285058
chr3	6529700	6530700	1.9887850325224985
chr3	6529800	6530800	1.6028838707895452
chr3	6529900	6530900	1.647660054118951
chr3	6530000	6531000	1.3480417619227087
chr3	6530100	6531100	1.6802258842706994
chr3	6530200	6531200	1.5518201272640644
chr3	6530300	6531300	1.295433993073788
chr3	6530400	6531400	1.6740717655945383
chr3	6530500	6531500	2.3809341449672243
chr3	6530600	6531600	2.7839543610170954
chr3	6530700	6531700	2.9415944286981563
chr3	6530800	6531800	2.926719786687186
chr3	6530900	6531900	3.007524748511478
chr3	6531000	6532000	3.5076143223648066
chr3	6532100	6533100	0.7519329519617491
chr3	6532200	6533200	0.7461916461994009
chr3	6532300	6533300	1.200630789412652
chr3	6532400	6533400	1.5176394202038854
chr3	6532500	6533500	1.5098337312587042
chr3	6532600	6533600	1.6406674447171787
chr3	6532700	6533700	1.5406291433861503
chr3	6532800	6533800	1.7326486833660493
chr3	6532900	6533900	2.300759085034052
chr3	6533000	6534000	2.5180202141133075
chr3	6533100	6534100	2.9148101067358345
chr3	6533200	6534200	3.021713380236044
chr3	6533300	6534300	2.5599115596332718
chr3	6533400	6534400	2.298112345400721
chr3	6533500	6534500	2.7818360588231035
chr3	6533600	6534600	2.4940113219778426
chr3	6533700	6534700	2.076975734372273
chr3	6533800	6534800	1.8933839236839785
chr3	6533900	6534900	1.6048795028141911
chr3	6534000	6535000	1.7190109931244664
chr3	6534100	6535100	1.050685263746881
chr3	6534200	6535200	0.8932740427134378
chr3	6534300	6535300	1.4606595728943903
chr3	6534400	6535400	1.3611684844062746
chr3	6534500	6535500	0.7814765385951242
chr3	6534600	6535600	0.9556115429899512
chr3	6534700	6535700	1.5460981129107634
chr3	6534800	6535800	1.2881548184370812
chr3	6534900	6535900	1.7115806564904927
chr3	6535000	6536000	1.401400724094484
chr3	6535100	6536100	1.561298667519333
chr3	6535200	6536200	1.6933891741687623
chr3	6535300	6536300	1.1715305209336921
chr3	6535400	6536400	0.9488101176787708
chr3	6535500	6536500	0.8083445759373042
chr3	6535600	6536600	0.8301941166662619
chr3	6535700	6536700	-0.25637276336335035
chr3	6535800	6536800	0.17140246576407325
chr3	6535900	6536900	-0.7920445294754347
chr3	6536000	6537000	-1.2550403006020827
chr3	6536100	6537100	-2.0165813269939163
chr3	6536200	6537200	-3.1165475871278767
chr3	6536300	6537300	-2.9813068456307814
chr3	6536400	6537400	-2.4609135413093037
chr3	6536500	6537500	-2.848712964415349
chr3	6536600	6537600	-3.691612470983272
chr3	6536700	6537700	-3.1996273812648255
chr3	6536800	6537800	-3.122131144134425
chr3	6536900	6537900	-2.4614714667796256
chr3	6537000	6538000	-2.095305007756843
chr3	6537100	6538100	-1.7088556935269934
chr3	6537200	6538200	-0.9752478815219836
chr3	6537300	6538300	-0.4192964289006621
chr3	6537400	6538400	-0.6544792967053882
chr3	6537500	6538500	-1.778814721586282
chr3	6537600	6538600	-1.1071224172853815
chr3	6537700	6538700	-0.986830622905678
chr3	6537800	6538800	-1.2332284272278249
chr3	6537900	6538900	-1.5353810033124795
chr3	6538000	6539000	-2.17073038036545
chr3	6538100	6539100	-1.3226179214476914
chr3	6538200	6539200	-1.8792868945688133
chr3	6538300	6539300	-2.4637061052915628
chr3	6538400	6539400	-2.4934991663656403
chr3	6538500	6539500	-0.4281163098722614
chr3	6538600	6539600	0.22179589873957065
chr3	6538700	6539700	0.5497279413313594
chr3	6538800	6539800	0.5386143309755663
chr3	6538900	6539900	0.7131139242069879
chr3	6539000	6540000	0.7165127042721604
chr3	6539100	6540100	0.2876041007947657
chr3	6539200	6540200	0.7377232381025199
chr3	6539300	6540300	0.9998217096019364
chr3	6539400	6540400	1.0374964946718346
chr3	6539500	6540500	0.4890922000493921
chr3	6539600	6540600	-0.04161821603565244
chr3	6539700	6540700	-0.35913620550447545
chr3	6539800	6540800	-0.38290159861433537
chr3	6539900	6540900	-0.4573675267641709
chr3	6540000	6541000	0.7226007899684352
chr3	6540100	6541100	1.6332707456202682
chr3	6540200	6541200	1.871922625110142
chr3	6540300	6541300	2.1227675888404938
chr3	6540400	6541400	1.4326271884694444
chr3	6540500	6541500	1.888910577730515
chr3	6540600	6541600	2.0930621476820828
chr3	6540700	6541700	2.3813605395909248
chr3	6540800	6541800	2.2712857691053387
chr3	6540900	6541900	2.2896422675535058
chr3	6541000	6542000	1.921837760251627
chr3	6541100	6542100	1.2366565024643916
chr3	6541200	6542200	1.219030099340474
chr3	6541300	6542300	0.7788291022042149
chr3	6541400	6542400	1.3381109440700498
chr3	6541500	6542500	0.988216177616246
chr3	6541600	6542600	0.4917288838203456
chr3	6541700	6542700	0.5656698700189546
chr3	6541800	6542800	0.6007310224976795
chr3	6541900	6542900	0.7981496856513155
chr3	6542000	6543000	0.5238426721770197
chr3	6542100	6543100	0.290796414183187
chr3	6542200	6543200	0.3999617181177541
chr3	6542300	6543300	0.3609949221658219
chr3	6542400	6543400	0.3647514533829642
chr3	6542500	6543500	0.20083215092623768
chr3	6542600	6543600	0.5307395572351011
chr3	6542700	6543700	0.47707210810214506
chr3	6542800	6543800	0.3733368035502709
chr3	6542900	6543900	0.09155159406640084
chr3	6543000	6544000	-0.22401380469059187
chr3	6543100	6544100	0.4360071267593221
chr3	6543200	6544200	0.2712113059688349
chr3	6543300	6544300	0.4531754625410061
chr3	6543400	6544400	1.4655288694466326
chr3	6543500	6544500	1.3269053664525454
chr3	6543600	6544600	0.823019155770442
chr3	6543700	6544700	0.8752175346995966
chr3	6543800	6544800	1.288053963708502
chr3	6543900	6544900	1.6277643721312105
chr3	6544000	6545000	1.8431843879732195
chr3	6544100	6545100	1.1970599802680542
chr3	6544200	6545200	1.3151354135887272
chr3	6544300	6545300	1.0672757044725731
chr3	6544400	6545400	0.08541599053267601
chr3	6544500	6545500	0.4159772003839177
chr3	6544600	6545600	0.6267629338860656
chr3	6544700	6545700	0.0580370382464361
chr3	6544800	6545800	0.22499221359947985
chr3	6544900	6545900	0.02691648383995109
chr3	6545000	6546000	-0.4052802529814925
chr3	6545100	6546100	-0.4140584714005842
chr3	6545200	6546200	-1.194557218057821
chr3	6545300	6546300	-0.6829712601213856
chr3	6545400	6546400	-0.3259694017231349
chr3	6545500	6546500	-0.31962614029766073
chr3	6545600	6546600	-0.12787465136767806
chr3	6545700	6546700	0.3690143966292908
chr3	6548800	6549800	1.1225573969779576
chr3	6548900	6549900	1.4986993383486331
chr3	6549000	6550000	1.6445786836299034
chr3	6549100	6550100	1.9989968190302032
chr3	6549200	6550200	2.2106484800097186
chr3	6549300	6550300	2.1975756502382446
chr3	6549400	6550400	1.9147449028277987
chr3	6549500	6550500	1.5683340818212843
chr3	6549600	6550600	1.2619878611656208
chr3	6549700	6550700	1.284219516593892
chr3	6549800	6550800	1.5931212790034883
chr3	6549900	6550900	1.119828989949822
chr3	6550000	6551000	0.700154453128478
chr3	6550100	6551100	0.4699316344384421
chr3	6550200	6551200	0.5890302875115712
chr3	6550300	6551300	-0.1034186539539624
chr3	6550400	6551400	-0.03306093003870275
chr3	6550500	6551500	0.3456591269212749
chr3	6550600	6551600	0.292962438802771
chr3	6550700	6551700	-0.04865473527016174
chr3	6550800	6551800	-0.22478831762611484
chr3	6550900	6551900	0.010826569390768832
chr3	6551000	6552000	0.6529373583886952
chr3	6551100	6552100	1.0792996565336876
chr3	6551200	6552200	0.4710485990149407
chr3	6551300	6552300	1.5131335552130012
chr3	6551400	6552400	1.7331372949717707
chr3	6552500	6553500	1.7454996266453888
chr3	6552600	6553600	1.6636219930762792
chr3	6552700	6553700	1.3458543015204445
chr3	6552800	6553800	1.5143236467784442
chr3	6552900	6553900	1.6329078334664868
chr3	6553000	6554000	1.1216840854896264
chr3	6553100	6554100	0.5538565498153003
chr3	6553200	6554200	0.6309231870558636
chr3	6553300	6554300	0.9239575791256824
chr3	6553400	6554400	0.7576481614202284
chr3	6553500	6554500	1.2724722294859092
chr3	6553600	6554600	1.3197113437923695
chr3	6553700	6554700	1.6424856289664267
chr3	6553800	6554800	2.074081925618118
chr3	6553900	6554900	2.5540833451718514
chr3	6554000	6555000	2.4121363162347724
chr3	6554100	6555100	2.6352840385023724
chr3	6554200	6555200	2.3598738436559032
chr3	6554300	6555300	1.591211959366984
chr3	6554400	6555400	1.5669924570480906
chr3	6554500	6555500	1.508250617661962
chr3	6554600	6555600	1.1777805069199014
chr3	6554700	6555700	0.9186105527551864
chr3	6554800	6555800	0.3982296116689583
chr3	6554900	6555900	0.41508670749022897
chr3	6555000	6556000	0.5563451931447675
chr3	6555100	6556100	0.2980440954016189
chr3	6555200	6556200	0.4907190877079794
chr3	6555300	6556300	0.9183927115212548
chr3	6555400	6556400	0.6161447004297738
chr3	6555500	6556500	0.6011101424798098
chr3	6555600	6556600	0.9300027036578441
chr3	6555700	6556700	0.876685190107225
chr3	6555800	6556800	0.8779555709270224
chr3	6555900	6556900	0.7068355297795526
chr3	6556000	6557000	0.8502659308556083
chr3	6556100	6557100	1.126282731533132
chr3	6556200	6557200	0.9038811655207126
chr3	6556300	6557300	1.5175306448285752
chr3	6556400	6557400	1.587947898224285
chr3	6556500	6557500	1.51749735964974
chr3	6556600	6557600	1.6906464995933133
chr3	6556700	6557700	1.9955483362503807
chr3	6556800	6557800	1.8770141657385568
chr3	6556900	6557900	2.06544963976754
chr3	6557000	6558000	2.2534251124120552
chr3	6557100	6558100	1.4473594554399136
chr3	6557200	6558200	1.691005154476529
chr3	6557300	6558300	0.9857391278919648
chr3	6557400	6558400	1.6361909089794993
chr3	6557500	6558500	1.36837534996258
chr3	6557600	6558600	1.1151458802219254
chr3	6558700	6559700	1.5278317974458542
chr3	6558800	6559800	1.3291121106979116
chr3	6558900	6559900	1.5420636538292107
chr3	6559000	6560000	1.6505338967948826
chr3	6559100	6560100	1.4195405005142068
chr3	6559200	6560200	1.4378789240613419
chr3	6559300	6560300	1.5096327547796131
chr3	6559400	6560400	0.6766862566661638
chr3	6559500	6560500	0.808485023904271
chr3	6559600	6560600	0.33740454692665395
chr3	6559700	6560700	0.5413957623124668
chr3	6559800	6560800	0.12358683751334712
chr3	6559900	6560900	0.38100211674505147
chr3	6560000	6561000	1.1921509664358616
chr3	6560100	6561100	1.2327316165815982
chr3	6560200	6561200	0.7269946550032128
chr3	6560300	6561300	0.7521130814810552
chr3	6560400	6561400	0.916595949053575
chr3	6560500	6561500	0.8482016633222292
chr3	6560600	6561600	0.7948618825034125
chr3	6560700	6561700	0.5762526388406138
chr3	6560800	6561800	0.8774376429241355
chr3	6560900	6561900	0.9463529186187388
chr3	6561000	6562000	0.4736935806495536
chr3	6561100	6562100	0.6360956266239894
chr3	6561200	6562200	0.6549933894417814
chr3	6561300	6562300	0.5521840957027966
chr3	6561400	6562400	1.0908669468851788
chr3	6561500	6562500	1.695253299327952
chr3	6561600	6562600	1.9930633425648367
chr3	6561700	6562700	2.047116116349215
chr3	6561800	6562800	2.109148217295327
chr3	6561900	6562900	2.142982915183416
chr3	6562000	6563000	1.6238730847412153
chr3	6562100	6563100	1.5781345843475958
chr3	6562200	6563200	2.026195307266926
chr3	6562300	6563300	1.5827804075110208
chr3	6562400	6563400	0.5688348481406886
chr3	6562500	6563500	0.19750107546661388
chr3	6562600	6563600	-0.244494457444355
chr3	6562700	6563700	-0.5368159504291549
chr3	6562800	6563800	-0.6333633749230414
chr3	6562900	6563900	-0.6758554186868044
chr3	6563000	6564000	0.26454405614139387
chr3	6563100	6564100	0.3881404473282243
chr3	6563200	6564200	0.3856948046467897
chr3	6564300	6565300	-0.38125679965614795
chr3	6564400	6565400	-1.094622491960183
chr3	6564500	6565500	-0.8722958293866958
chr3	6564600	6565600	-1.1397782729494899
chr3	6564700	6565700	-1.1785061366146572
chr3	6565500	6566500	-1.526375462228694
chr3	6565600	6566600	-1.377650741700958
chr3	6565700	6566700	-1.028459609778713
chr3	6565800	6566800	-0.9109865856974638
chr3	6565900	6566900	-0.7572016763120231
chr3	6566000	6567000	0.061880117831127235
chr3	6566100	6567100	0.4153430008603561
chr3	6566200	6567200	0.9584838090472532
chr3	6566300	6567300	1.0982973245221244
chr3	6566400	6567400	1.5276123029756612
chr3	6566500	6567500	1.6520641639148297
chr3	6566600	6567600	1.6962964564768708
chr3	6566700	6567700	1.4457282933051223
chr3	6566800	6567800	0.7221809351464635
chr3	6566900	6567900	0.18218622601075016
chr3	6567000	6568000	-0.6233495538993107
chr3	6567100	6568100	-0.8938162892991726
chr3	6567200	6568200	-0.6463614743973544
chr3	6567300	6568300	-1.3498120930365147
chr3	6567400	6568400	-1.0250781382124583
chr3	6567500	6568500	-1.0952951987288937
chr3	6567600	6568600	-1.2155864440923143
chr3	6567700	6568700	-0.8208635361403357
chr3	6567800	6568800	0.5235083916049381
chr3	6567900	6568900	1.3461266388413513
chr3	6568000	6569000	1.485734749297385
chr3	6568100	6569100	2.1584126604214258
chr3	6568200	6569200	2.461383890459332
chr3	6568300	6569300	3.545252296964926
chr3	6568400	6569400	3.1300709720530864
chr3	6568500	6569500	3.011953191539844
chr3	6568600	6569600	3.2585636985901827
chr3	6568700	6569700	2.564135060633641
chr3	6568800	6569800	1.9141187247687856
chr3	6568900	6569900	0.96005306396324
chr3	6569000	6570000	0.15777348451730072
chr3	6569100	6570100	-0.9024917844312232
chr3	6569200	6570200	-1.4322277155075078
chr3	6569300	6570300	-1.8773410889064464
chr3	6569400	6570400	-1.6397827875380968
chr3	6569500	6570500	-1.5442287350402757
chr3	6569600	6570600	-1.236862600625838
chr3	6569700	6570700	-0.3685653010119873
chr3	6569800	6570800	-0.21645948222271272
chr3	6569900	6570900	0.5592052744195399
chr3	6570000	6571000	1.2856070570896567
chr3	6570100	6571100	1.4196170920510487
chr3	6570200	6571200	1.4833022238438007
chr3	6570300	6571300	1.846226775762124
chr3	6570400	6571400	1.9336273540143236
chr3	6570500	6571500	1.8162395847056745
chr3	6570600	6571600	1.8287829484151752
chr3	6570700	6571700	1.432581312171456
chr3	6570800	6571800	1.0845912335197574
chr3	6570900	6571900	0.6648453826016945
chr3	6571000	6572000	0.20292413670075718
chr3	6571100	6572100	0.5311555274395691
chr3	6571200	6572200	-0.08174122511236581
chr3	6571300	6572300	-0.34515186609868564
chr3	6571400	6572400	-0.7214550436899566
chr3	6571500	6572500	0.24243423395612546
chr3	6571600	6572600	0.1035846076205657
chr3	6571700	6572700	0.2360729633046981
chr3	6571800	6572800	0.3748893084482792
chr3	6571900	6572900	0.3448140238596458
chr3	6572000	6573000	0.8925959561383247
chr3	6572100	6573100	0.7605990176430155
chr3	6572200	6573200	1.2434440570103178
chr3	6572300	6573300	1.4045035697544441
chr3	6572400	6573400	1.305668269408411
chr3	6572500	6573500	0.4470577548531021
chr3	6572600	6573600	0.2346541872569645
chr3	6572700	6573700	0.09140190373302227
chr3	6572800	6573800	0.7627068415429126
chr3	6572900	6573900	0.804593650125165
chr3	6573000	6574000	1.011966034519449
chr3	6573100	6574100	1.2426976677540524
chr3	6573200	6574200	1.289835481827073
chr3	6573300	6574300	1.5488725532638874
chr3	6573400	6574400	1.6587933117449922
chr3	6573500	6574500	1.5748073289690552
chr3	6573600	6574600	1.727367967122988
chr3	6573700	6574700	1.8712208726041841
chr3	6573800	6574800	1.1506882398214775
chr3	6573900	6574900	1.7826024034012788
chr3	6574000	6575000	1.150605227295974
chr3	6574100	6575100	1.4812731238012145
chr3	6574200	6575200	1.8868654670088032
chr3	6574300	6575300	1.9870414046105709
chr3	6574400	6575400	2.2717508888312725
chr3	6574500	6575500	1.8550947936130344
chr3	6574600	6575600	1.1311371319692978
chr3	6574700	6575700	0.5920619645665921
chr3	6574800	6575800	0.7005148135740313
chr3	6574900	6575900	0.022239229389722486
chr3	6575000	6576000	0.488416500246237
chr3	6575100	6576100	-0.29579664191749
chr3	6575200	6576200	-0.3722028149307531
chr3	6575300	6576300	-1.0938517646448689
chr3	6575400	6576400	-1.791680260324468
chr3	6575500	6576500	-0.8538517400242245
chr3	6575600	6576600	-0.2362719345903767
chr3	6575700	6576700	0.258504114540638
chr3	6575800	6576800	0.8618936525824082
chr3	6575900	6576900	1.5591424062845098
chr3	6576000	6577000	1.8505556030620447
chr3	6576100	6577100	2.203830923450641
chr3	6576200	6577200	1.9711757265384489
chr3	6576300	6577300	2.029228667345808
chr3	6576400	6577400	2.152759974024154
chr3	6576500	6577500	1.8622098680654493
chr3	6576600	6577600	2.209857410475881
chr3	6576700	6577700	1.6422139354159029
chr3	6576800	6577800	1.3742836890031358
chr3	6576900	6577900	0.9759650216443008
chr3	6577000	6578000	0.5036422682623466
chr3	6577100	6578100	0.01923393736438641
chr3	6577200	6578200	0.19341724241005445
chr3	6577300	6578300	0.7619367916300192
chr3	6577400	6578400	0.4287369337586613
chr3	6577500	6578500	0.13064429681734127
chr3	6577600	6578600	-0.3871512488475587
chr3	6577700	6578700	0.012703110016443364
chr3	6577800	6578800	-0.5051810728061732
chr3	6577900	6578900	-1.173034779925956
chr3	6578000	6579000	-1.2269671663748973
chr3	6578100	6579100	-0.0245490736370154
chr3	6578200	6579200	-0.3819821770737483
chr3	6578300	6579300	-1.3873112129807026
chr3	6578400	6579400	-1.0071256310670265
chr3	6578500	6579500	-0.3671924697220011
chr3	6578600	6579600	0.057790958193527586
chr3	6578700	6579700	-0.09193235124562832
chr3	6578800	6579800	-0.013534422505796584
chr3	6578900	6579900	0.26768619763870044
chr3	6579000	6580000	0.5305767997510876
chr3	6579100	6580100	-0.02312875144147428
chr3	6579200	6580200	0.2525665557739783
chr3	6579300	6580300	1.1688124557616315
chr3	6579400	6580400	1.3331905319082369
chr3	6579500	6580500	0.8162621671760899
chr3	6579600	6580600	-0.22536354849589085
chr3	6579700	6580700	-0.6072955467493772
chr3	6579800	6580800	0.20937282747615976
chr3	6579900	6580900	0.6758288307204425
chr3	6580000	6581000	0.3086765513863519
chr3	6580100	6581100	-0.03708619035661576
chr3	6580200	6581200	-0.1443515371990552
chr3	6580300	6581300	-0.32925839519604244
chr3	6580400	6581400	-0.8069240240298259
chr3	6580500	6581500	-0.2712140922297777
chr3	6580600	6581600	0.3824528852949748
chr3	6580700	6581700	0.648142034435199
chr3	6580800	6581800	0.4875366085375133
chr3	6580900	6581900	0.41304465961681575
chr3	6581000	6582000	0.14406251508803358
chr3	6581100	6582100	0.6755157989104084
chr3	6581200	6582200	0.3779368938476507
chr3	6581300	6582300	0.5811490557246421
chr3	6581400	6582400	0.5069848147061741
chr3	6581500	6582500	-0.7362003260503013
chr3	6581600	6582600	-0.09518700211140052
chr3	6581700	6582700	-0.02278454175418348
chr3	6581800	6582800	-0.1513059491876722
chr3	6581900	6582900	-0.22208663094968764
chr3	6582000	6583000	0.29297502196367786
chr3	6582100	6583100	0.3236906678455068
chr3	6582200	6583200	0.13947772502598962
chr3	6582300	6583300	0.08883012611308272
chr3	6582400	6583400	0.5998233743908811
chr3	6582500	6583500	1.4691537588733283
chr3	6582600	6583600	0.8134099704879914
chr3	6582700	6583700	1.0898029429726463
chr3	6582800	6583800	1.3068345542283295
chr3	6582900	6583900	1.3952356617289494
chr3	6583000	6584000	1.30155363014977
chr3	6583100	6584100	1.2986600437019145
chr3	6583200	6584200	1.6687006603343637
chr3	6583300	6584300	1.5897890756623216
chr3	6583400	6584400	1.7176827128635084
chr3	6583500	6584500	1.6116955392695769
chr3	6583600	6584600	1.5778783785061516
chr3	6583700	6584700	1.5654332440077812
chr3	6583800	6584800	0.9087792680687024
chr3	6583900	6584900	0.670817580451851
chr3	6584000	6585000	0.13462064143578603
chr3	6584100	6585100	0.3631950953533681
chr3	6584200	6585200	0.5736087984120393
chr3	6584300	6585300	0.2045026081609348
chr3	6584400	6585400	0.07582997581026414
chr3	6584500	6585500	0.2891270330797539
chr3	6584600	6585600	0.5038477644405234
chr3	6584700	6585700	0.2121344290708794
chr3	6584800	6585800	0.5650009107009276
chr3	6584900	6585900	0.4109501205866045
chr3	6585000	6586000	0.7063518086375581
chr3	6586400	6587400	-0.6898756273875342
chr3	6586500	6587500	-0.6466172250655503
chr3	6586600	6587600	-1.0619398558145905
chr3	6586700	6587700	-1.4205461886958182
chr3	6586800	6587800	-1.3776259679677705
chr3	6586900	6587900	-0.8493790779330996
chr3	6587000	6588000	-0.9468291955582908
chr3	6587100	6588100	-0.867386171518317
chr3	6587200	6588200	-1.084212064509408
chr3	6587300	6588300	-1.7208879417885048
chr3	6587400	6588400	-1.9471890700625207
chr3	6587500	6588500	-1.8559756563258345
chr3	6587600	6588600	-1.2883505645439406
chr3	6587700	6588700	-1.1728134464665418
chr3	6587800	6588800	-0.7978826093539709
chr3	6587900	6588900	-1.2697790222373184
chr3	6588000	6589000	-1.4656845642940852
chr3	6588100	6589100	-1.7397793227286495
chr3	6588200	6589200	-1.824660302786749
chr3	6588300	6589300	-1.6872755037694396
chr3	6588400	6589400	-2.479026549044585
chr3	6588500	6589500	-3.2601436310028737
chr3	6588600	6589600	-4.141343864293747
chr3	6588700	6589700	-4.228887981591661
chr3	6588800	6589800	-4.681716818579427
chr3	6588900	6589900	-4.492292262328611
chr3	6589000	6590000	-5.043243452527822
chr3	6589100	6590100	-5.302946849955969
chr3	6589200	6590200	-5.3024951460650005
chr3	6589300	6590300	-4.457356922841488
chr3	6589400	6590400	-3.986043581101385
chr3	6589500	6590500	-3.5654505304606543
chr3	6589600	6590600	-3.5060714428891897
chr3	6589700	6590700	-3.2422326767863816
chr3	6589800	6590800	-3.7115853940845223
chr3	6589900	6590900	-3.258799064625244
chr3	6590000	6591000	-2.8647802349838063
chr3	6590100	6591100	-3.304931444987464
chr3	6590200	6591200	-3.745538344479217
chr3	6590300	6591300	-4.343350930825761
chr3	6590400	6591400	-4.740433938029827
chr3	6590500	6591500	-4.422848893808982
chr3	6590600	6591600	-4.5424126239510505
chr3	6590700	6591700	-5.028009194402612
chr3	6590800	6591800	-5.161338586980024
chr3	6590900	6591900	-5.6629460714796
chr3	6591000	6592000	-5.8891843456838044
chr3	6591100	6592100	-5.48128063909966
chr3	6591200	6592200	-5.286147731435546
chr3	6591300	6592300	-5.433423120282517
chr3	6591400	6592400	-5.0116363008939455
chr3	6591500	6592500	-5.873060824523781
chr3	6591600	6592600	-5.747573555885586
chr3	6591700	6592700	-5.749321031139133
chr3	6591800	6592800	-5.060308076190387
chr3	6591900	6592900	-4.938326496360234
chr3	6592000	6593000	-4.329917497032965
chr3	6592100	6593100	-4.469999190374672
chr3	6592200	6593200	-4.122110386188625
chr3	6592300	6593300	-3.6755543347488544
chr3	6592400	6593400	-3.883474440576165
chr3	6592500	6593500	-3.457607633009491
chr3	6592600	6593600	-3.530982218317945
chr3	6592700	6593700	-3.309745264136825
chr3	6592800	6593800	-3.7943871090648913
chr3	6592900	6593900	-3.718353948997813
chr3	6593000	6594000	-3.8899923273450963
chr3	6593100	6594100	-3.6303219048963618
chr3	6593200	6594200	-3.9595422362017167
chr3	6593300	6594300	-3.767237953071823
chr3	6593400	6594400	-3.645777293733431
chr3	6593500	6594500	-2.6401477640845914
chr3	6593600	6594600	-1.851869121453384
chr3	6593700	6594700	-1.4249047219251019
chr3	6593800	6594800	-0.4595824764614173
chr3	6593900	6594900	-0.3115604436724557
chr3	6594000	6595000	-0.4027434935655578
chr3	6594100	6595100	-0.1965913198644385
chr3	6594200	6595200	-0.6039179139987934
chr3	6595300	6596300	-1.1093905791184446
chr3	6595400	6596400	-0.7019311705167756
chr3	6595500	6596500	-0.3158103862175981
chr3	6595600	6596600	0.7126219882670294
chr3	6595700	6596700	1.3101376459246392
chr3	6595800	6596800	1.621993708750603
chr3	6595900	6596900	1.9597553526327385
chr3	6596000	6597000	1.7485393608855546
chr3	6596100	6597100	0.9763015072359428
chr3	6596200	6597200	0.6306839368692971
chr3	6596300	6597300	1.175012796960783
chr3	6596400	6597400	1.3143079893129428
chr3	6596500	6597500	1.5529836899925509
chr3	6596600	6597600	1.776967771227229
chr3	6596700	6597700	1.2232975810968267
chr3	6596800	6597800	0.7817113898275119
chr3	6596900	6597900	0.5028131651132733
chr3	6597000	6598000	0.38822549992005906
chr3	6597100	6598100	0.5070958743562408
chr3	6597200	6598200	0.5811981607842721
chr3	6597300	6598300	0.8708239478221703
chr3	6597400	6598400	0.5234559387028128
chr3	6597500	6598500	0.31487707292197503
chr3	6597600	6598600	0.39723485148572574
chr3	6597700	6598700	0.4851178728452592
chr3	6597800	6598800	0.384506871274848
chr3	6597900	6598900	0.7315436208995956
chr3	6598000	6599000	0.3710699048050291
chr3	6598100	6599100	0.7392547607722262
chr3	6598200	6599200	0.9083481110373244
chr3	6598300	6599300	0.3906388041312919
chr3	6598400	6599400	0.04756872783810364
chr3	6598500	6599500	0.455243005540498
chr3	6598600	6599600	-0.1082288361976736
chr3	6598700	6599700	0.010319616840827816
chr3	6598800	6599800	0.1338594361605479
chr3	6598900	6599900	0.32039071517821543
chr3	6599000	6600000	0.8274433165348377
chr3	6599100	6600100	1.3084598514419818
chr3	6599200	6600200	1.1749049956107476
chr3	6599300	6600300	1.943824790385718
chr3	6599400	6600400	2.8437248430465414
chr3	6599500	6600500	3.3139473966330337
chr3	6599600	6600600	3.8666429766038086
chr3	6599700	6600700	4.1156987523232935
chr3	6599800	6600800	4.612240052818246
chr3	6599900	6600900	4.667317448942383
chr3	6600000	6601000	4.6783869073107
chr3	6600100	6601100	4.328054006526696
chr3	6600200	6601200	4.745573568743536
chr3	6600300	6601300	3.913095552308064
chr3	6600400	6601400	3.524363438342171
chr3	6600500	6601500	2.747467195149588
chr3	6600600	6601600	2.8312057695496464
chr3	6600700	6601700	3.171644372763152
chr3	6600800	6601800	2.530952515035497
chr3	6600900	6601900	2.3931771599586456
chr3	6601000	6602000	1.872010567332219
chr3	6601100	6602100	1.7106808275589185
chr3	6601200	6602200	1.7805436729744542
chr3	6601300	6602300	2.0562751353068704
chr3	6601400	6602400	1.8401265116084609
chr3	6601500	6602500	1.830663540050999
chr3	6601600	6602600	1.1112982204492845
chr3	6601700	6602700	0.3073938709074453
chr3	6601800	6602800	0.39158225144860026
chr3	6602200	6603200	1.2266312132996442
chr3	6602300	6603300	0.4718524386655946
chr3	6602400	6603400	0.32673353888502804
chr3	6602500	6603500	0.8822445285425179
chr3	6602600	6603600	1.3883819154593058
chr3	6602700	6603700	1.9595344842553188
chr3	6602800	6603800	2.24278940227926
chr3	6602900	6603900	2.6615693154546864
chr3	6603000	6604000	2.154797081896805
chr3	6603100	6604100	2.0694557390943973
chr3	6603200	6604200	1.7212663876761674
chr3	6603300	6604300	2.2492317451186232
chr3	6603400	6604400	2.259652705564997
chr3	6603500	6604500	1.8667095754567
chr3	6603600	6604600	2.120893013887488
chr3	6603700	6604700	2.137738286615802
chr3	6603800	6604800	1.5988867950969048
chr3	6603900	6604900	1.2080586014648973
chr3	6604000	6605000	1.3129570473172014
chr3	6604100	6605100	0.7611264919825359
chr3	6604200	6605200	1.0273248119858551
chr3	6604300	6605300	0.5013856239932667
chr3	6604400	6605400	0.8623953647713432
chr3	6604500	6605500	0.7159387811839478
chr3	6604600	6605600	0.0006851139351442027
chr3	6604700	6605700	-0.17911432904015445
chr3	6604800	6605800	0.2340772518547141
chr3	6604900	6605900	0.3938876824682445
chr3	6605000	6606000	1.0987515976217928
chr3	6605100	6606100	2.0151331457051582
chr3	6605200	6606200	2.2409997178743346
chr3	6605300	6606300	2.0784982475212543
chr3	6605400	6606400	1.6189193377061093
chr3	6605500	6606500	1.9976823426177144
chr3	6605600	6606600	2.513327528246795
chr3	6605700	6606700	2.239686646962695
chr3	6605800	6606800	2.6786182047035645
chr3	6605900	6606900	2.2198167200024392
chr3	6606000	6607000	0.9836305749709616
chr3	6606100	6607100	0.6969558515825749
chr3	6606200	6607200	0.3381096472189122
chr3	6606300	6607300	1.185447324041
chr3	6606400	6607400	1.538385989771499
chr3	6606500	6607500	1.060974515834792
chr3	6606600	6607600	0.9901601866617908
chr3	6606700	6607700	0.6939236436241358
chr3	6606800	6607800	0.5975174393042619
chr3	6606900	6607900	1.0704154054683463
chr3	6607000	6608000	1.3780152179171543
chr3	6607100	6608100	1.4186019376991428
chr3	6607200	6608200	1.7522089507322625
chr3	6607300	6608300	1.7737076881268716
chr3	6607400	6608400	2.2110011691646583
chr3	6607500	6608500	2.7761076490129657
chr3	6607600	6608600	2.723337752642368
chr3	6607700	6608700	3.0737794795582505
chr3	6607800	6608800	2.5751717887218755
chr3	6607900	6608900	2.3012595448719257
chr3	6608000	6609000	2.8923316673163293
chr3	6608100	6609100	2.819969400781221
chr3	6612300	6613300	1.4506741204480385
chr3	6612400	6613400	0.9922817259053492
chr3	6612500	6613500	0.7506558683397228
chr3	6612600	6613600	0.8314815066185459
chr3	6612700	6613700	1.2113362479093992
chr3	6612800	6613800	0.8086061365391102
chr3	6612900	6613900	0.666398790973053
chr3	6613000	6614000	-0.1363872225673292
chr3	6613100	6614100	-0.2323927140576208
chr3	6613200	6614200	-0.21486572601417808
chr3	6614200	6615200	2.752687182012195
chr3	6614300	6615300	2.566544076790396
chr3	6614400	6615400	2.4489359383634643
chr3	6614500	6615500	1.9036506899574719
chr3	6614600	6615600	0.9399607972609599
chr3	6614700	6615700	1.3462958273678949
chr3	6614800	6615800	1.1124768308625792
chr3	6614900	6615900	0.938603246547896
chr3	6615000	6616000	0.6641013772099146
chr3	6615100	6616100	0.34803156232548804
chr3	6615200	6616200	0.5847261642532295
chr3	6615300	6616300	0.2764137924795293
chr3	6615400	6616400	0.630525145631702
chr3	6615500	6616500	1.1399432322778549
chr3	6615600	6616600	1.2994321566329254
chr3	6615700	6616700	1.271054909019362
chr3	6615800	6616800	1.255201499134247
chr3	6615900	6616900	0.9491745206928376
chr3	6616000	6617000	1.5273910341217147
chr3	6616100	6617100	1.903965818389624
chr3	6616200	6617200	1.9462873960494649
chr3	6616300	6617300	2.6973709371539214
chr3	6616400	6617400	2.057159033620874
chr3	6616500	6617500	2.3104129374704057
chr3	6616600	6617600	2.354963891062003
chr3	6616700	6617700	2.1182381428808035
chr3	6616800	6617800	2.2628308250692544
chr3	6616900	6617900	2.7845650035442358
chr3	6617000	6618000	2.0235900115529875
chr3	6617100	6618100	1.8760247821792042
chr3	6617200	6618200	1.5700464303674084
chr3	6617300	6618300	1.4193055376445922
chr3	6617400	6618400	2.0637040002163847
chr3	6617500	6618500	1.8551869275686967
chr3	6617600	6618600	1.8672073590767364
chr3	6617700	6618700	1.8749918255857667
chr3	6617800	6618800	1.0869258035117395
chr3	6617900	6618900	0.7304961356728679
chr3	6618000	6619000	1.287287211458117
chr3	6618100	6619100	0.7944160175447629
chr3	6618200	6619200	1.0344564491155572
chr3	6618300	6619300	0.6277005617517359
chr3	6618400	6619400	-0.2672545021484635
chr3	6618500	6619500	-0.6718894706689806
chr3	6618600	6619600	-0.2763130210840525
chr3	6618700	6619700	-0.23328443743630398
chr3	6618800	6619800	0.3172708325786116
chr3	6618900	6619900	0.3893900925322051
chr3	6619000	6620000	0.6334399684336756
chr3	6619100	6620100	1.0470346637173915
chr3	6619200	6620200	1.2086741070439186
chr3	6619300	6620300	1.2916746149474303
chr3	6619400	6620400	1.8097742893369282
chr3	6619500	6620500	2.012983556165132
chr3	6619600	6620600	1.310413753119098
chr3	6619700	6620700	1.5087631867629299
chr3	6619800	6620800	1.808781304188692
chr3	6619900	6620900	0.7972309688695166
chr3	6620000	6621000	0.6547270198889747
chr3	6620100	6621100	0.5964537210277422
chr3	6620200	6621200	0.4055017764227666
chr3	6620300	6621300	0.4298941350050167
chr3	6620400	6621400	0.2703189319967187
chr3	6620500	6621500	0.4545476327673798
chr3	6620600	6621600	1.1099498791365865
chr3	6620700	6621700	0.4911249109456606
chr3	6620800	6621800	-0.02052494130110646
chr3	6620900	6621900	0.7072100999840415
chr3	6621000	6622000	1.1867911068400365
chr3	6621100	6622100	1.3930647701458017
chr3	6621200	6622200	1.2386490075318741
chr3	6621300	6622300	1.2896179301423267
chr3	6621400	6622400	1.231495659370422
chr3	6621500	6622500	0.7801828598402903
chr3	6621600	6622600	0.24493419625473475
chr3	6621700	6622700	-0.05058126325269967
chr3	6621800	6622800	0.3801676117207551
chr3	6621900	6622900	0.8615306552611901
chr3	6622000	6623000	0.3473438679422331
chr3	6622100	6623100	0.2105035425810032
chr3	6622200	6623200	0.28522738912735823
chr3	6622300	6623300	0.14628311459898558
chr3	6622400	6623400	0.27809923706183626
chr3	6622500	6623500	0.13798265422098796
chr3	6622600	6623600	1.267579830155413
chr3	6622700	6623700	2.0852792512746565
chr3	6622800	6623800	1.7592437047199965
chr3	6622900	6623900	1.0942813843344856
chr3	6623000	6624000	1.3484890287360605
chr3	6623100	6624100	1.6400221936564467
chr3	6623200	6624200	1.262751823010005
chr3	6623300	6624300	1.3389990450859672
chr3	6623400	6624400	1.3072875810257296
chr3	6623500	6624500	1.3255547980705684
chr3	6623600	6624600	0.761350168655749
chr3	6623700	6624700	0.8985630613205707
chr3	6623800	6624800	0.6494795421899093
chr3	6623900	6624900	0.5694813303946412
chr3	6624000	6625000	1.0997761001621817
chr3	6624100	6625100	0.7501714956980846
chr3	6624200	6625200	1.857076574301419
chr3	6624300	6625300	1.8271606522253507
chr3	6624400	6625400	2.1701667206931456
chr3	6624500	6625500	2.2984095321915907
chr3	6624600	6625600	2.3477382204918382
chr3	6624700	6625700	2.2684796959035585
chr3	6624800	6625800	2.776034520919457
chr3	6624900	6625900	3.3743990630971377
chr3	6625000	6626000	2.369305653221994
chr3	6625100	6626100	2.8203477526568466
chr3	6625200	6626200	2.0308644772993056
chr3	6625300	6626300	2.1266614016524543
chr3	6625400	6626400	2.017193059549386
chr3	6625500	6626500	2.062711810678436
chr3	6625600	6626600	2.053372549321025
chr3	6625700	6626700	2.0280557305836058
chr3	6625800	6626800	1.432308791742936
chr3	6625900	6626900	1.0818356715062123
chr3	6626000	6627000	1.501516997246853
chr3	6626100	6627100	1.2144124209272098
chr3	6626200	6627200	1.3590791760754994
chr3	6626300	6627300	1.194154414299499
chr3	6626400	6627400	0.8914365310021843
chr3	6626500	6627500	0.7635885318449416
chr3	6626600	6627600	0.3804010483182567
chr3	6626700	6627700	0.7635385245100526
chr3	6626800	6627800	1.7740287578601293
chr3	6626900	6627900	1.7028356676932763
chr3	6627000	6628000	1.3415826485002391
chr3	6627100	6628100	1.1951559067107256
chr3	6627200	6628200	1.0112122623228417
chr3	6627300	6628300	1.0649620861502551
chr3	6627400	6628400	1.11685867946727
chr3	6627500	6628500	1.3095986966480424
chr3	6627600	6628600	1.6374213330125935
chr3	6627700	6628700	1.0645180936188658
chr3	6627800	6628800	0.7686726555057329
chr3	6627900	6628900	0.6171371683823441
chr3	6628000	6629000	0.71979946886241
chr3	6628100	6629100	0.87059896302783
chr3	6628200	6629200	1.0960503319648045
chr3	6628300	6629300	0.9941709719124682
chr3	6628400	6629400	0.8438315103319777
chr3	6628500	6629500	0.08679524983251924
chr3	6628600	6629600	0.3192693376171845
chr3	6628700	6629700	0.5049112876263564
chr3	6628800	6629800	0.15909775118537062
chr3	6628900	6629900	-0.0040455265766816415
chr3	6629000	6630000	0.6537310176703068
chr3	6629100	6630100	0.9783380982303078
chr3	6629200	6630200	0.7911003843345877
chr3	6629300	6630300	1.147728612084331
chr3	6629400	6630400	1.4235213256968033
chr3	6629500	6630500	2.216619242016341
chr3	6629600	6630600	2.4447801380773444
chr3	6629700	6630700	2.4044815509022968
chr3	6629800	6630800	2.38817889272583
chr3	6629900	6630900	2.132281103357069
chr3	6630000	6631000	1.2278876017572233
chr3	6630100	6631100	0.8626317984200645
chr3	6630200	6631200	1.0544588058252309
chr3	6630300	6631300	0.7212464289881056
chr3	6630400	6631400	1.0601088068395494
chr3	6630500	6631500	1.1380737768541709
chr3	6630600	6631600	1.137619687864019
chr3	6630700	6631700	1.0913592080558006
chr3	6630800	6631800	1.2928570975906184
chr3	6630900	6631900	1.7368086727037677
chr3	6631000	6632000	2.522487897449931
chr3	6631100	6632100	2.5504360947282767
chr3	6631200	6632200	2.3332432830177505
chr3	6631300	6632300	2.39678574733651
chr3	6631400	6632400	1.9610244299979562
chr3	6631500	6632500	1.7714119223356035
chr3	6631600	6632600	1.3741087117273645
chr3	6631700	6632700	1.2016854114462956
chr3	6631800	6632800	0.8823868657927368
chr3	6634500	6635500	0.8593984181114809
chr3	6634600	6635600	0.4073618081422276
chr3	6634700	6635700	0.3143904814405837
chr3	6634800	6635800	0.35982490183668514
chr3	6634900	6635900	0.8904547447122158
chr3	6635000	6636000	0.7235535526519112
chr3	6635100	6636100	0.9474072543766208
chr3	6635200	6636200	0.8208438403548738
chr3	6635300	6636300	0.3635941688662637
chr3	6635400	6636400	0.4834400075264642
chr3	6636100	6637100	-0.11008820087797816
chr3	6636200	6637200	0.5425145194305887
chr3	6636300	6637300	0.5384867115653584
chr3	6636400	6637400	1.3019159803841398
chr3	6636500	6637500	1.157031372258958
chr3	6636600	6637600	0.5534596872361467
chr3	6636700	6637700	0.22747350462644345
chr3	6636800	6637800	1.0228766045005828
chr3	6636900	6637900	1.113782163641528
chr3	6637000	6638000	1.5003294351633978
chr3	6637100	6638100	1.9616114841703725
chr3	6637200	6638200	1.6115588873337898
chr3	6637300	6638300	1.7960532064087744
chr3	6638800	6639800	0.4502147837782478
chr3	6638900	6639900	0.2987622423105487
chr3	6639000	6640000	0.9577990770040921
chr3	6639100	6640100	1.0637316009546949
chr3	6639200	6640200	1.5369405630732331
chr3	6639300	6640300	1.7394925538159538
chr3	6639400	6640400	1.85817522365622
chr3	6639500	6640500	2.075594725035633
chr3	6639600	6640600	1.4547787005068389
chr3	6639700	6640700	1.656469636429095
chr3	6639800	6640800	2.3674123932546545
chr3	6639900	6640900	2.31409385725332
chr3	6640000	6641000	1.0430653744752383
chr3	6640100	6641100	1.0978107672166957
chr3	6640200	6641200	0.5973436642552497
chr3	6640300	6641300	0.4991970301434183
chr3	6640400	6641400	0.8753180294566222
chr3	6640500	6641500	0.4578259898808566
chr3	6640600	6641600	0.4771754629444792
chr3	6640700	6641700	-0.033286660718519136
chr3	6640800	6641800	-0.27677199084221205
chr3	6640900	6641900	0.4341078940650581
chr3	6641000	6642000	0.8943017387075608
chr3	6641100	6642100	1.1174678893033574
chr3	6641200	6642200	1.3279932925418283
chr3	6641300	6642300	1.4606907982599966
chr3	6641400	6642400	0.9797549954948273
chr3	6641500	6642500	0.893856843480328
chr3	6641600	6642600	1.1302929539612108
chr3	6641700	6642700	1.4203018099041107
chr3	6641800	6642800	0.9977561387551253
chr3	6641900	6642900	1.1237310701441132
chr3	6642000	6643000	1.3679521399864767
chr3	6642100	6643100	0.9028375180550632
chr3	6642200	6643200	1.4324743097395234
chr3	6642300	6643300	1.9268357279720068
chr3	6642400	6643400	2.0527899530191083
chr3	6642500	6643500	2.329958976828141
chr3	6642600	6643600	2.8624586194539954
chr3	6642700	6643700	2.6223014034625924
chr3	6642800	6643800	3.024378635828608
chr3	6642900	6643900	2.4871908439590267
chr3	6643000	6644000	2.159512856515263
chr3	6643100	6644100	2.3688926622074624
chr3	6643200	6644200	2.488117273203544
chr3	6643300	6644300	2.2580822031688177
chr3	6643400	6644400	2.015671511166352
chr3	6643500	6644500	2.274012620057894
chr3	6643600	6644600	1.5715587499172694
chr3	6643700	6644700	1.7879732056029656
chr3	6643800	6644800	1.6718777125960969
chr3	6643900	6644900	1.7278321784210622
chr3	6644000	6645000	2.012326189829934
chr3	6644100	6645100	2.110741591082008
chr3	6644200	6645200	1.54516641687458
chr3	6644300	6645300	1.7681947351979992
chr3	6644400	6645400	2.263389397645011
chr3	6644500	6645500	2.041826480168658
chr3	6644600	6645600	2.019743707751429
chr3	6644700	6645700	2.433344493455857
chr3	6644800	6645800	1.8279797896612449
chr3	6644900	6645900	2.019368721383342
chr3	6645000	6646000	1.8484670279650393
chr3	6645100	6646100	2.28740896588641
chr3	6645200	6646200	2.0840065978032394
chr3	6645300	6646300	1.3405380488853236
chr3	6645400	6646400	1.0840918178967824
chr3	6645600	6646600	1.8735350471001209
chr3	6645700	6646700	1.6115759890543029
chr3	6645800	6646800	2.4250421237155435
chr3	6645900	6646900	2.449269593514032
chr3	6646000	6647000	2.5130904591719
chr3	6646100	6647100	2.0217999723730533
chr3	6646200	6647200	1.957768113058
chr3	6646300	6647300	2.2725274082135525
chr3	6646400	6647400	2.246394166224731
chr3	6646500	6647500	2.1772715075677582
chr3	6646600	6647600	1.7343757132473572
chr3	6646700	6647700	1.3926842219349012
chr3	6646800	6647800	0.9771300873531202
chr3	6646900	6647900	0.6193119712413554
chr3	6647000	6648000	0.6872138885351431
chr3	6648300	6649300	1.0786216456026236
chr3	6648400	6649400	1.4747342894045918
chr3	6648500	6649500	1.0890353504927321
chr3	6648600	6649600	-0.5486623503945268
chr3	6649100	6650100	-0.33096056219942016
chr3	6649200	6650200	0.3683625875629213
chr3	6649300	6650300	1.5595511654931749
chr3	6649400	6650400	2.1297115989808706
chr3	6649500	6650500	2.4651058289866192
chr3	6649600	6650600	2.5414540685656206
chr3	6649700	6650700	2.317995416572517
chr3	6649800	6650800	2.396198552125508
chr3	6649900	6650900	2.6723200215323786
chr3	6650000	6651000	2.6391506094156565
chr3	6650100	6651100	2.28899312149336
chr3	6650200	6651200	2.578130407569197
chr3	6650300	6651300	2.27895926206277
chr3	6650400	6651400	0.9702640092707678
chr3	6650500	6651500	0.41046492938786894
chr3	6650600	6651600	0.9452723824579976
chr3	6650700	6651700	1.3046413990434147
chr3	6650800	6651800	1.7776881569143093
chr3	6650900	6651900	1.6500364433801789
chr3	6651000	6652000	1.8419952948796172
chr3	6651100	6652100	2.68362534493848
chr3	6651200	6652200	2.2610407694940906
chr3	6651300	6652300	2.288642820025655
chr3	6651400	6652400	3.003966081866061
chr3	6651500	6652500	3.327403519487805
chr3	6651600	6652600	3.131998101277158
chr3	6651700	6652700	2.7417576292917363
chr3	6651800	6652800	2.7298569907909447
chr3	6651900	6652900	2.6714541371257665
chr3	6652000	6653000	2.482652242666136
chr3	6652100	6653100	1.80974577361556
chr3	6652200	6653200	1.7782768132697382
chr3	6652300	6653300	1.6193769843760055
chr3	6652400	6653400	0.5636500418141119
chr3	6652500	6653500	0.2067712650918409
chr3	6652600	6653600	-0.0958094080226083
chr3	6652700	6653700	-0.34500738802409703
chr3	6652800	6653800	-0.5374468222750846
chr3	6652900	6653900	-0.6263363828409338
chr3	6653000	6654000	-0.17765533956611193
chr3	6653100	6654100	-0.4161958897736279
chr3	6653200	6654200	-0.517698423003364
chr3	6653300	6654300	-0.666019252374525
chr3	6653400	6654400	-0.04784784716618031
chr3	6653500	6654500	0.04156569611914908
chr3	6653600	6654600	-0.04878876980237744
chr3	6653700	6654700	0.8994468734328537
chr3	6653800	6654800	0.31404935192622924
chr3	6653900	6654900	0.2981739750908793
chr3	6654000	6655000	-0.4895930398224999
chr3	6654100	6655100	-0.15757938807355196
chr3	6654200	6655200	0.18857614909435555
chr3	6654300	6655300	0.5194498793974149
chr3	6654400	6655400	0.5880364523513912
chr3	6654500	6655500	0.4790531820427145
chr3	6654600	6655600	0.4260072763046784
chr3	6654700	6655700	0.0910382555443498
chr3	6654800	6655800	0.6407563761649314
chr3	6654900	6655900	0.8541934741902666
chr3	6655000	6656000	1.5779790773617635
chr3	6655100	6656100	2.1652769823195723
chr3	6655200	6656200	1.942914455388005
chr3	6655300	6656300	2.0159342467361183
chr3	6655400	6656400	2.5499823445430367
chr3	6655500	6656500	2.6373687894386477
chr3	6655600	6656600	2.4330697628715496
chr3	6655700	6656700	2.3606374919294892
chr3	6655800	6656800	1.48987464064883
chr3	6655900	6656900	1.5529466742841391
chr3	6656000	6657000	1.969993876256395
chr3	6656100	6657100	1.976551843679773
chr3	6656200	6657200	1.5867448479542892
chr3	6656300	6657300	1.8284497313476744
chr3	6656400	6657400	1.2788980949018738
chr3	6656500	6657500	1.7928379171317006
chr3	6656600	6657600	1.5795474685763848
chr3	6656700	6657700	1.2746069153020414
chr3	6656800	6657800	1.6522080733216378
chr3	6656900	6657900	1.6802416622133105
chr3	6657000	6658000	1.4642495125911983
chr3	6657100	6658100	1.3933727509235725
chr3	6657200	6658200	1.7892467937257892
chr3	6657300	6658300	1.4402195189575095
chr3	6657400	6658400	1.0425257768115863
chr3	6657500	6658500	0.4832197632277712
chr3	6657600	6658600	1.4713442564205854
chr3	6657700	6658700	1.097483305361616
chr3	6657800	6658800	1.1303497584311184
chr3	6657900	6658900	0.6145429526820868
chr3	6658000	6659000	0.04572982164223083
chr3	6658100	6659100	-0.3539463179343766
chr3	6658200	6659200	-0.3161330157495177
chr3	6658300	6659300	-0.43353555224230855
chr3	6658400	6659400	-0.10042495418728303
chr3	6658500	6659500	-0.0666194842507825
chr3	6658600	6659600	-0.7221266610623746
chr3	6658700	6659700	0.058199424516640015
chr3	6658800	6659800	0.06288175236631026
chr3	6658900	6659900	0.2650353875910984
chr3	6659200	6660200	1.1590433064777466
chr3	6659300	6660300	1.0919564190243998
chr3	6659400	6660400	0.5665617924272379
chr3	6659500	6660500	0.5997291332152743
chr3	6659600	6660600	0.6828921862638824
chr3	6659700	6660700	0.8136186206901946
chr3	6659800	6660800	1.0010095655361
chr3	6659900	6660900	1.0930265542043731
chr3	6660000	6661000	0.5526139078842336
chr3	6660100	6661100	1.0118613363325757
chr3	6660200	6661200	0.9660390226975768
chr3	6660300	6661300	1.0738019050569665
chr3	6660400	6661400	1.7258823057182882
chr3	6660500	6661500	1.6863584040060755
chr3	6660600	6661600	1.2889501017428244
chr3	6660700	6661700	1.3242746320312584
chr3	6660800	6661800	1.2287373635787078
chr3	6660900	6661900	1.3443465411720563
chr3	6661000	6662000	1.2749314454614622
chr3	6661100	6662100	1.0665055658558271
chr3	6661200	6662200	1.1842272432939551
chr3	6661300	6662300	1.0655657876858928
chr3	6661400	6662400	1.202408379809377
chr3	6661500	6662500	1.4944045672028181
chr3	6661600	6662600	1.7371042866358697
chr3	6661700	6662700	1.6781505850959482
chr3	6661800	6662800	2.021710037483492
chr3	6661900	6662900	2.2491306809999503
chr3	6662000	6663000	2.430359181952019
chr3	6662100	6663100	2.0296969027378133
chr3	6662600	6663600	1.262380002348987
chr3	6662700	6663700	1.4824929189852731
chr3	6663000	6664000	0.5345318039070333
chr3	6663100	6664100	1.1230933065434503
chr3	6663200	6664200	1.2554552352073716
chr3	6663300	6664300	1.84902201668814
chr3	6663400	6664400	1.3190290419430468
chr3	6663500	6664500	0.9982094373543922
chr3	6663600	6664600	1.7858415539743582
chr3	6663700	6664700	1.4389939764545459
chr3	6663800	6664800	1.5686102574659744
chr3	6663900	6664900	2.08228695600729
chr3	6664000	6665000	1.8616746673215938
chr3	6664100	6665100	1.692410198353663
chr3	6664200	6665200	1.6030964770319365
chr3	6664300	6665300	1.3288984175049756
chr3	6664400	6665400	1.3119795102544494
chr3	6664500	6665500	1.6458335482315274
chr3	6664600	6665600	1.391013661819139
chr3	6664700	6665700	1.325205418131994
chr3	6664800	6665800	1.3254009050666868
chr3	6664900	6665900	0.384962966415794
chr3	6665000	6666000	0.6832713717341158
chr3	6665100	6666100	0.6993948549945378
chr3	6665200	6666200	0.02265778928066772
chr3	6665300	6666300	-0.4909430128483226
chr3	6665400	6666400	0.16828263599540194
chr3	6665500	6666500	-0.23986755122949616
chr3	6665600	6666600	-0.4344107090823733
chr3	6665700	6666700	-0.33398974470489456
chr3	6665800	6666800	-0.5943972968879175
chr3	6665900	6666900	-0.3244086933288516
chr3	6666000	6667000	-0.10945066913818532
chr3	6666100	6667100	-0.2575711181737491
chr3	6668000	6669000	1.4304375985740903
chr3	6668100	6669100	0.7910393217582689
chr3	6668200	6669200	1.037140271607276
chr3	6668300	6669300	0.9141619812350052
chr3	6668400	6669400	1.064885352941864
chr3	6668500	6669500	1.0710494533357702
chr3	6668600	6669600	1.1045322891378333
chr3	6668700	6669700	1.028208889587462
chr3	6668800	6669800	0.7195606503254381
chr3	6668900	6669900	0.4103542852634917
chr3	6669000	6670000	0.5063218004582192
chr3	6669100	6670100	0.42193990536951015
chr3	6669200	6670200	0.6621900773181424
chr3	6669300	6670300	0.4448087356572714
chr3	6670400	6671400	2.388420146996851
chr3	6670500	6671500	2.4535388678922816
chr3	6670600	6671600	2.7919389771300174
chr3	6670700	6671700	2.459870298922805
chr3	6670800	6671800	2.0383952175929614
chr3	6670900	6671900	2.01432341549354
chr3	6671000	6672000	1.9048561425377881
chr3	6671100	6672100	1.9503358838302671
chr3	6671200	6672200	1.7229668532922315
chr3	6671300	6672300	1.4535706728035964
chr3	6671400	6672400	1.144146156343198
chr3	6671500	6672500	0.4979271208551889
chr3	6671600	6672600	0.25419345248303304
chr3	6671700	6672700	0.5986013722044011
chr3	6671800	6672800	1.0809233197508077
chr3	6671900	6672900	0.6733765650772784
chr3	6672000	6673000	-0.12596202258683767
chr3	6672100	6673100	0.010386686354025978
chr3	6672200	6673200	0.19934771304701432
chr3	6672300	6673300	-0.08012759622874321
chr3	6672400	6673400	0.2356163981248217
chr3	6672500	6673500	1.176600463100987
chr3	6672600	6673600	1.351775262971794
chr3	6672700	6673700	1.2791841948810905
chr3	6672800	6673800	1.31874490168979
chr3	6672900	6673900	1.4887953562765681
chr3	6673000	6674000	1.3415442528271124
chr3	6673100	6674100	1.7937683827594093
chr3	6673200	6674200	1.7249546571414818
chr3	6673300	6674300	1.835613144781232
chr3	6673400	6674400	1.8397959513335718
chr3	6673500	6674500	1.4605733520115445
chr3	6673600	6674600	0.3870710208662354
chr3	6673700	6674700	0.5661047257180329
chr3	6673800	6674800	0.4634014434609056
chr3	6673900	6674900	0.4711262637170976
chr3	6674000	6675000	0.8719185825178446
chr3	6674100	6675100	0.3676392932035068
chr3	6674200	6675200	0.31453713395251826
chr3	6674300	6675300	0.4795816466718944
chr3	6674400	6675400	0.3757340582015408
chr3	6675200	6676200	0.014269491123529269
chr3	6675300	6676300	-1.0096600715669624
chr3	6675400	6676400	-1.0937066424680408
chr3	6675500	6676500	-0.6392865991723466
chr3	6675600	6676600	-1.1487309215467387
chr3	6675700	6676700	-1.17328745153377
chr3	6675800	6676800	-1.3707392646361918
chr3	6675900	6676900	-1.1641951003766458
chr3	6676000	6677000	-1.4301762266948659
chr3	6676100	6677100	-1.163634107318877
chr3	6676200	6677200	-0.9130902381814286
chr3	6676300	6677300	-0.3503240883513601
chr3	6676400	6677400	-0.18306045581497504
chr3	6676500	6677500	-0.3572925736836149
chr3	6676600	6677600	0.3009026252209573
chr3	6676700	6677700	-0.0573871500985587
chr3	6676800	6677800	-0.6012794791430557
chr3	6676900	6677900	-0.8771324551616526
chr3	6677000	6678000	-0.13231008751144022
chr3	6677100	6678100	0.38657743493088026
chr3	6677200	6678200	0.3159443186337648
chr3	6677300	6678300	0.6495864405625287
chr3	6677400	6678400	0.5362797363023163
chr3	6677500	6678500	0.33957630581252873
chr3	6677600	6678600	0.3783488571307028
chr3	6677700	6678700	0.5894476922287215
chr3	6677800	6678800	1.3079450924159937
chr3	6677900	6678900	1.5582072968372458
chr3	6678000	6679000	1.2732486404462988
chr3	6678100	6679100	0.4914646763986925
chr3	6678200	6679200	0.1857564949341487
chr3	6678300	6679300	-0.2665732969326486
chr3	6679000	6680000	0.3272886884118927
chr3	6679100	6680100	0.5129229087940106
chr3	6679200	6680200	0.14669845865154704
chr3	6679300	6680300	-0.2676255144919804
chr3	6679400	6680400	-0.29382388284905225
chr3	6679500	6680500	-0.24413694912195336
chr3	6679600	6680600	-0.6339439112034553
chr3	6679700	6680700	-0.8301039207927329
chr3	6679800	6680800	-0.2935025307852452
chr3	6679900	6680900	-0.17395329453885575
chr3	6681100	6682100	-0.8535901862949958
chr3	6681200	6682200	-0.13453803975589165
chr3	6681300	6682300	-0.494142504746986
chr3	6681400	6682400	-1.2192000955363094
chr3	6681500	6682500	-0.8936571991727332
chr3	6681600	6682600	-0.7153593689514716
chr3	6681700	6682700	-0.9163812620177249
chr3	6681800	6682800	-1.178198222523037
chr3	6681900	6682900	-0.7504017947561286
chr3	6682000	6683000	-0.8943242449050924
chr3	6682100	6683100	-1.6527729857555182
chr3	6682200	6683200	-1.7319642339319643
chr3	6682300	6683300	-1.3919333026260072
chr3	6682400	6683400	-0.6248814563627545
chr3	6682500	6683500	-0.9390433402023656
chr3	6682600	6683600	-0.8368992866877889
chr3	6682700	6683700	-1.8896186358089189
chr3	6683800	6684800	-4.2741009854127965
chr3	6683900	6684900	-3.962513267359491
chr3	6684000	6685000	-3.548473857150549
chr3	6684100	6685100	-3.04962129124412
chr3	6684200	6685200	-1.7080008451472308
chr3	6684300	6685300	-0.1857420063935382
chr3	6684400	6685400	0.1142693709499359
chr3	6684500	6685500	0.0472049450759944
chr3	6684600	6685600	0.0038789119425863563
chr3	6684700	6685700	0.8060115987639866
chr3	6684800	6685800	0.7566194681581784
chr3	6684900	6685900	0.6388402106629255
chr3	6685000	6686000	0.5095802619256787
chr3	6685100	6686100	0.3420328390124523
chr3	6686200	6687200	-0.8498942963038342
chr3	6686300	6687300	-0.6933023366472764
chr3	6686400	6687400	-0.6873143491906346
chr3	6686500	6687500	-1.0813689082419988
chr3	6686600	6687600	-1.2777146291876604
chr3	6686700	6687700	-1.0687467582212036
chr3	6686800	6687800	-1.004906547371329
chr3	6686900	6687900	-1.273184384277525
chr3	6687000	6688000	-1.7599563660770567
chr3	6687100	6688100	-1.2418251424285534
chr3	6687200	6688200	-1.8967882579458544
chr3	6687300	6688300	-1.2883695614508377
chr3	6687400	6688400	-1.0316682332499578
chr3	6687500	6688500	-1.1738367330983397
chr3	6687600	6688600	-0.4448797314692268
chr3	6687700	6688700	-0.741849273214565
chr3	6687800	6688800	-1.2979006357145428
chr3	6687900	6688900	-0.5427020834946986
chr3	6688000	6689000	0.21251485725174477
chr3	6688100	6689100	0.15575164561096694
chr3	6688200	6689200	0.9547264233969666
chr3	6688300	6689300	-0.046185611454107184
chr3	6688400	6689400	-0.3540934557832095
chr3	6688500	6689500	-0.13349417174533734
chr3	6688600	6689600	-1.0944495061089885
chr3	6688700	6689700	-1.00242505456034
chr3	6688800	6689800	-0.6655409748146814
chr3	6688900	6689900	-1.6560438072830421
chr3	6689000	6690000	-2.240554281136292
chr3	6689100	6690100	-2.0556398677028938
chr3	6689200	6690200	-2.1391954301318195
chr3	6689300	6690300	-1.8735341717073861
chr3	6689400	6690400	-1.8760372735744533
chr3	6689500	6690500	-1.6452432070751783
chr3	6689600	6690600	-1.3775143345395868
chr3	6689700	6690700	-1.0421353374163116
chr3	6689800	6690800	-1.4723606753140277
chr3	6689900	6690900	-1.2043252392265071
chr3	6690000	6691000	-0.9745604214549509
chr3	6690100	6691100	-0.8776878701414976
chr3	6690200	6691200	-1.0502219034013631
chr3	6690300	6691300	-1.0407453087550278
chr3	6690400	6691400	-1.0284618776684271
chr3	6692200	6693200	0.6270380878898464
chr3	6692300	6693300	0.4799143073398468
chr3	6692400	6693400	0.7533584432875287
chr3	6692500	6693500	0.5284087854498997
chr3	6692600	6693600	0.5665031505479339
chr3	6692700	6693700	1.3787051205170588
chr3	6692800	6693800	1.2080329932440472
chr3	6692900	6693900	0.8025426364433621
chr3	6693000	6694000	0.8687131008504047
chr3	6693100	6694100	0.3753745474307977
chr3	6693200	6694200	-0.12786450931652166
chr3	6693300	6694300	0.01004240373310097
chr3	6693400	6694400	-0.2496725693988581
chr3	6693500	6694500	-0.2600143398091291
chr3	6693600	6694600	0.10929173730816306
chr3	6693700	6694700	-0.4047742931280445
chr3	6696300	6697300	-0.9519904322361542
chr3	6696400	6697400	-1.0344127106368473
chr3	6696500	6697500	-0.0958914440340446
chr3	6696600	6697600	0.1899790908365791
chr3	6696700	6697700	0.20576868014479285
chr3	6696800	6697800	0.22057109642272524
chr3	6696900	6697900	0.2774391773209897
chr3	6697000	6698000	1.2702531897913174
chr3	6697100	6698100	1.4715361235806863
chr3	6697200	6698200	0.5027193832836
chr3	6697300	6698300	0.2485706551599056
chr3	6697400	6698400	0.6269333147587889
chr3	6697500	6698500	0.21992865594462754
chr3	6697600	6698600	-0.5866083791090724
chr3	6697700	6698700	-0.3178953628712431
chr3	6697800	6698800	-0.19740131511650755
chr3	6697900	6698900	-0.27060054839182457
chr3	6698000	6699000	-0.5723781276276133
chr3	6698100	6699100	-0.6590524293941721
chr3	6698200	6699200	0.14950684499704192
chr3	6698300	6699300	0.8379801660673895
chr3	6698400	6699400	0.19105440323835365
chr3	6698500	6699500	-0.5550174865703202
chr3	6698600	6699600	0.3231294806664876
chr3	6698700	6699700	0.1827611738607224
chr3	6698800	6699800	0.05286116865440242
chr3	6698900	6699900	0.21520468080881267
chr3	6699900	6700900	-0.1177361656198816
chr3	6700000	6701000	-0.6966021299563431
chr3	6700100	6701100	-0.6475534969155579
chr3	6700200	6701200	-0.7867535974379107
chr3	6700300	6701300	-0.6288912790814495
chr3	6700400	6701400	0.20930850220206398
chr3	6700500	6701500	-0.5052384865281441
chr3	6700600	6701600	0.026159892083603063
chr3	6700700	6701700	0.6956833906987594
chr3	6700800	6701800	-0.3657255582976038
chr3	6700900	6701900	-1.0780385172760008
chr3	6701000	6702000	-0.7155755921559493
chr3	6701100	6702100	-1.0519971706222713
chr3	6701200	6702200	-1.0075164492545592
chr3	6701300	6702300	-1.4866994668519131
chr3	6701400	6702400	-2.6095324940269693
chr3	6701500	6702500	-2.454544663735826
chr3	6702600	6703600	-2.1841898719552475
chr3	6702700	6703700	-1.770718539197282
chr3	6702800	6703800	-1.3399891057043267
chr3	6702900	6703900	-0.7963258636860883
chr3	6703000	6704000	-0.5941735454877981
chr3	6703100	6704100	-0.6094966534736607
chr3	6703200	6704200	-0.06929555975606284
chr3	6703300	6704300	-0.5355593093762964
chr3	6703400	6704400	-0.04426277198490588
chr3	6703900	6704900	-0.7748733969669956
chr3	6704000	6705000	-0.2983583048120001
chr3	6704100	6705100	-1.0731383992797523
chr3	6704200	6705200	-1.4931684072172942
chr3	6704300	6705300	-1.4668752262219045
chr3	6704400	6705400	-1.3081194382590322
chr3	6704500	6705500	-1.537697880239866
chr3	6704600	6705600	-1.2583164157684488
chr3	6704700	6705700	-1.3843642262891633
chr3	6704800	6705800	-0.993906294203496
chr3	6704900	6705900	-1.3852001893657526
chr3	6705000	6706000	-1.8965354862983916
chr3	6705100	6706100	-1.4922089662183295
chr3	6705200	6706200	-0.7573670772058129
chr3	6705300	6706300	-0.7268888422062579
chr3	6705400	6706400	-1.4122078797013184
chr3	6705500	6706500	-1.0081554013338256
chr3	6705600	6706600	-1.0724271288584049
chr3	6705700	6706700	-0.8364312305928611
chr3	6705800	6706800	-1.1019413101681597
chr3	6705900	6706900	-0.8784893019112195
chr3	6706000	6707000	-0.6317891592427076
chr3	6706500	6707500	1.3881400059595137
chr3	6706600	6707600	1.6788785236912145
chr3	6706700	6707700	1.5494036109725875
chr3	6706800	6707800	1.855466261412656
chr3	6706900	6707900	1.8038389815153013
chr3	6707000	6708000	1.7566372732623807
chr3	6707100	6708100	1.6030394459687782
chr3	6707200	6708200	1.5971175604873171
chr3	6707300	6708300	1.3951997750072915
chr3	6707400	6708400	0.7661739456133707
chr3	6707500	6708500	1.1334723329967475
chr3	6707600	6708600	0.5098443061013093
chr3	6707700	6708700	0.5447177315977845
chr3	6707800	6708800	0.10787667310501567
chr3	6707900	6708900	-0.0909830253786588
chr3	6708000	6709000	-0.030513213728061567
chr3	6708100	6709100	0.032088635871834366
chr3	6708200	6709200	-0.6771552661910354
chr3	6709600	6710600	-0.3085989362132624
chr3	6709700	6710700	0.5219294716066966
chr3	6709800	6710800	0.8829576864361103
chr3	6709900	6710900	1.1205327547366477
chr3	6710000	6711000	0.7890015023735963
chr3	6711100	6712100	-0.1839775427198584
chr3	6711200	6712200	-0.5165331795139545
chr3	6711300	6712300	-0.7999706431597519
chr3	6711400	6712400	-0.5254848168402875
chr3	6711500	6712500	-0.38111840410104014
chr3	6711600	6712600	0.39890984803417456
chr3	6711700	6712700	0.7764580647172389
chr3	6711800	6712800	0.8921927561038041
chr3	6712600	6713600	-0.1909489950206457
chr3	6712700	6713700	-0.6068935395140642
chr3	6712800	6713800	-0.9601090939810504
chr3	6712900	6713900	-1.1113611611336571
chr3	6713000	6714000	-0.7393724746632075
chr3	6713100	6714100	-0.6731734797548877
chr3	6713200	6714200	-0.7488318041833479
chr3	6713300	6714300	-0.7814800893193649
chr3	6713400	6714400	-0.6071672457108134
chr3	6713500	6714500	-0.4668204533974559
chr3	6713600	6714600	-0.38049569280781614
chr3	6713700	6714700	-1.3218689140768352
chr3	6713800	6714800	-0.8187031493929281
chr3	6713900	6714900	0.07676920617548537
chr3	6714000	6715000	-0.5368933648516556
chr3	6714100	6715100	-0.5439390630035167
chr3	6714200	6715200	0.2293354407991776
chr3	6714300	6715300	0.17698583337256335
chr3	6714400	6715400	-0.03127285717098493
chr3	6714500	6715500	0.16491832109313484
chr3	6714600	6715600	0.05523704449906965
chr3	6714700	6715700	1.194139095814624
chr3	6715700	6716700	0.2020769569123199
chr3	6715800	6716800	0.9498081049106604
chr3	6715900	6716900	1.1809990733742706
chr3	6716000	6717000	1.2926821260529073
chr3	6716100	6717100	2.0836056520558275
chr3	6716200	6717200	2.0971542379187427
chr3	6716300	6717300	2.2661533162529923
chr3	6716400	6717400	2.6467355485006165
chr3	6716500	6717500	2.3343012979335054
chr3	6716600	6717600	2.087595330661596
chr3	6716700	6717700	2.1417854152531985
chr3	6716800	6717800	1.1168387685409047
chr3	6716900	6717900	0.6289110414081112
chr3	6717000	6718000	0.8581865954082987
chr3	6717100	6718100	0.5318402157623058
chr3	6717200	6718200	0.7307373226403024
chr3	6717300	6718300	0.5912370215558022
chr3	6717400	6718400	0.7682680566823044
chr3	6717500	6718500	1.2466635961688115
chr3	6717600	6718600	1.0813096750859978
chr3	6717700	6718700	1.0914577334605646
chr3	6717800	6718800	1.2719478130783477
chr3	6717900	6718900	1.789899881511265
chr3	6718000	6719000	1.2802454682371787
chr3	6718100	6719100	0.6975285534106427
chr3	6718200	6719200	-0.7430227224548807
chr3	6718300	6719300	0.12167707863808107
chr3	6718400	6719400	0.12740357861394006
chr3	6718500	6719500	-0.33339565019920897
chr3	6718600	6719600	0.2483744996480866
chr3	6718700	6719700	0.6021769087212105
chr3	6718800	6719800	0.5277053375875682
chr3	6718900	6719900	0.5849147919280487
chr3	6719000	6720000	-0.04450318517417577
chr3	6719100	6720100	0.6670145740162472
chr3	6719200	6720200	1.2733008631084641
chr3	6719300	6720300	0.5470401246378481
chr3	6719400	6720400	0.39610810149961856
chr3	6719500	6720500	0.3442337326949519
chr3	6719600	6720600	0.2319178141804043
chr3	6719700	6720700	-0.09065745785113613
chr3	6719800	6720800	0.05012740820748749
chr3	6719900	6720900	-0.3043102254077834
chr3	6720000	6721000	0.5242884101578171
chr3	6720100	6721100	0.08158763248093953
chr3	6720200	6721200	0.5906257416661501
chr3	6721200	6722200	1.9532005806029955
chr3	6721300	6722300	1.9289414147070567
chr3	6721400	6722400	2.5094927424146105
chr3	6721500	6722500	2.301896376697558
chr3	6721600	6722600	1.9253964524761529
chr3	6721700	6722700	1.1358432298333514
chr3	6721800	6722800	1.5249577585309002
chr3	6721900	6722900	1.8005684318831396
chr3	6722000	6723000	1.5323384656067913
chr3	6722100	6723100	1.993182240142772
chr3	6722200	6723200	1.2691661580687277
chr3	6722300	6723300	1.026068425921479
chr3	6722400	6723400	0.4688041399434416
chr3	6722500	6723500	0.5893785129744438
chr3	6722600	6723600	1.1466878616938574
chr3	6722700	6723700	1.640824514950196
chr3	6722800	6723800	1.8140265997287064
chr3	6722900	6723900	1.000617320385684
chr3	6723000	6724000	1.256697458225627
chr3	6723100	6724100	0.9858825942528284
chr3	6723200	6724200	0.947337397732069
chr3	6723300	6724300	0.8977165184785095
chr3	6723400	6724400	0.8283971904359371
chr3	6724600	6725600	0.3060891017507549
chr3	6724700	6725700	0.2560549440230145
chr3	6724800	6725800	0.6921960439226682
chr3	6724900	6725900	1.289329876058955
chr3	6725000	6726000	1.069706994082246
chr3	6725100	6726100	1.0738831228686918
chr3	6725200	6726200	1.5836653841043251
chr3	6725300	6726300	1.683459643703261
chr3	6725400	6726400	2.356116863255199
chr3	6725500	6726500	2.2232696193675743
chr3	6725600	6726600	1.9470715597419657
chr3	6725700	6726700	1.9624382472601882
chr3	6725800	6726800	1.3775697467091264
chr3	6725900	6726900	0.6126311220077074
chr3	6726000	6727000	1.6326177299439335
chr3	6726100	6727100	2.354864529195396
chr3	6726400	6727400	1.2094986424193968
chr3	6726500	6727500	1.3221639243661354
chr3	6726600	6727600	2.3523944473901515
chr3	6726700	6727700	2.368665354181521
chr3	6726800	6727800	2.5374692312798284
chr3	6726900	6727900	2.2227991528348388
chr3	6727000	6728000	2.0590877545061854
chr3	6727100	6728100	1.9937839115777083
chr3	6727200	6728200	2.079188457839886
chr3	6727300	6728300	2.354724748005768
chr3	6727400	6728400	2.556048416382396
chr3	6727500	6728500	2.240752260808954
chr3	6727600	6728600	0.9803516797212984
chr3	6727700	6728700	0.9343974489752522
chr3	6727800	6728800	1.3099156084866157
chr3	6727900	6728900	1.7698369010070798
chr3	6728000	6729000	1.6976943341564241
chr3	6728100	6729100	1.2677284941266251
chr3	6728200	6729200	1.3142267690417169
chr3	6728300	6729300	0.8919543668060378
chr3	6728400	6729400	0.4816906398004054
chr3	6728500	6729500	0.8157167406396115
chr3	6728600	6729600	1.745808918983102
chr3	6728700	6729700	1.7225049483175838
chr3	6728800	6729800	0.9590955916261888
chr3	6728900	6729900	1.0894955206068215
chr3	6729000	6730000	1.0781036596850992
chr3	6729100	6730100	1.4785257621716883
chr3	6729200	6730200	1.4165929840948466
chr3	6729300	6730300	1.7019600178650438
chr3	6729400	6730400	2.508853119384482
chr3	6729500	6730500	2.5178403894357686
chr3	6729600	6730600	2.113275741782135
chr3	6729700	6730700	2.1297252494006016
chr3	6729800	6730800	2.7677257834222733
chr3	6729900	6730900	2.6820781446913173
chr3	6730000	6731000	2.513898565867049
chr3	6730100	6731100	2.1261664198283152
chr3	6730200	6731200	2.3213596847810023
chr3	6730300	6731300	1.9225239287865683
chr3	6730400	6731400	1.3513065531854425
chr3	6730500	6731500	1.0389418069116518
chr3	6730600	6731600	1.134522095111505
chr3	6730700	6731700	1.4911736306766534
chr3	6730800	6731800	0.6584838285437344
chr3	6730900	6731900	0.7944896100931632
chr3	6731000	6732000	0.7817978360292377
chr3	6731100	6732100	0.8133244373992898
chr3	6731200	6732200	0.9714916966995136
chr3	6731300	6732300	1.008210658389138
chr3	6731400	6732400	1.614880684972245
chr3	6731500	6732500	1.9427426967800123
chr3	6731600	6732600	1.9811403012275282
chr3	6731700	6732700	1.951300438320961
chr3	6731800	6732800	2.6952842388445877
chr3	6731900	6732900	2.6133938698843218
chr3	6732000	6733000	2.570248644988789
chr3	6732100	6733100	2.8036723552231857
chr3	6732200	6733200	2.0254852091493927
chr3	6732300	6733300	2.256712496203715
chr3	6732400	6733400	1.544999890012548
chr3	6732500	6733500	1.8107623590142703
chr3	6732600	6733600	2.4670671120763568
chr3	6732700	6733700	2.331446465650388
chr3	6732800	6733800	1.4470316166443824
chr3	6732900	6733900	1.2714113717518885
chr3	6733000	6734000	1.2444008287009554
chr3	6733100	6734100	1.2898650626331776
chr3	6733200	6734200	1.9892677382106867
chr3	6733300	6734300	2.065705078380668
chr3	6733400	6734400	1.8863426024503318
chr3	6733500	6734500	1.5479413984491248
chr3	6733600	6734600	0.9418134138271528
chr3	6733700	6734700	1.1656512370746634
chr3	6733800	6734800	1.3067833757980618
chr3	6733900	6734900	1.5041295618679806
chr3	6734000	6735000	1.1353114742820216
chr3	6734100	6735100	0.5905647395354183
chr3	6734200	6735200	0.5828099118510335
chr3	6734300	6735300	0.789760036737245
chr3	6734400	6735400	1.1870318276195104
chr3	6735400	6736400	0.9314796736769916
chr3	6735500	6736500	1.6695408351116583
chr3	6735600	6736600	1.1739074724627756
chr3	6735700	6736700	1.0944572362031242
chr3	6735800	6736800	0.822191041404396
chr3	6735900	6736900	0.4094345187842703
chr3	6736000	6737000	0.2641005818834176
chr3	6736100	6737100	0.2444557789169568
chr3	6736200	6737200	-0.5874673738485002
chr3	6736800	6737800	1.990608700516609
chr3	6736900	6737900	2.4581134344513105
chr3	6737000	6738000	2.372550159242618
chr3	6737100	6738100	2.5016816299932447
chr3	6737200	6738200	2.6209068767558668
chr3	6737300	6738300	2.1308429755147924
chr3	6737400	6738400	1.98916662863315
chr3	6737500	6738500	1.8795510045365031
chr3	6737600	6738600	1.6880669550581855
chr3	6737700	6738700	0.7463705593695641
chr3	6737800	6738800	0.4861011802385373
chr3	6737900	6738900	-0.4940533815461803
chr3	6738000	6739000	-0.22459089057899423
chr3	6738100	6739100	-0.3411916848907056
chr3	6738200	6739200	-0.19809970263562368
chr3	6738300	6739300	0.07774577756918115
chr3	6738400	6739400	0.05450396935510742
chr3	6738500	6739500	0.4884865130948352
chr3	6738600	6739600	0.5006683471578753
chr3	6738700	6739700	0.9563660116254726
chr3	6738800	6739800	0.6896514628672283
chr3	6738900	6739900	1.054670979051447
chr3	6739000	6740000	0.6359695826606768
chr3	6739100	6740100	0.2774729435264358
chr3	6739200	6740200	-0.024021150628506783
chr3	6739300	6740300	-0.09856961863286896
chr3	6739400	6740400	-1.0990601881330535
chr3	6739500	6740500	-1.8034076845481912
chr3	6739600	6740600	-1.7026281710489148
chr3	6739700	6740700	-1.6689537598205428
chr3	6739800	6740800	-1.6076845345454889
chr3	6739900	6740900	-1.1893759603245544
chr3	6740000	6741000	-1.1642559934071028
chr3	6740100	6741100	-0.9310187614940584
chr3	6740200	6741200	-0.9176078208136066
chr3	6740300	6741300	-0.4536638660976188
chr3	6740400	6741400	0.3163110515601971
chr3	6740500	6741500	0.4242599160500015
chr3	6740600	6741600	0.3627555075853876
chr3	6740700	6741700	0.735440194301109
chr3	6740800	6741800	0.8246878392018412
chr3	6740900	6741900	0.44102026680855255
chr3	6741000	6742000	1.4360350375915745
chr3	6741100	6742100	1.5474650940963228
chr3	6741200	6742200	1.8381494236162281
chr3	6741300	6742300	1.5029720219673304
chr3	6741400	6742400	1.5658234909598518
chr3	6741500	6742500	2.0384811628073907
chr3	6741600	6742600	2.1924335124506382
chr3	6741700	6742700	2.112338430451414
chr3	6741800	6742800	1.9359929246952303
chr3	6743800	6744800	-2.339098504762469
chr3	6743900	6744900	-2.3145132156647907
chr3	6744000	6745000	-1.9180244257627748
chr3	6744100	6745100	-2.1067665121034933
chr3	6744200	6745200	-2.282525492851164
chr3	6744300	6745300	-2.1756260012470507
chr3	6744400	6745400	-1.7915530887982385
chr3	6744500	6745500	-1.3948974630463984
chr3	6744600	6745600	-0.6449684953328702
chr3	6744700	6745700	-0.6818269282893937
chr3	6744800	6745800	-0.7360864549281655
chr3	6744900	6745900	-0.5189721197192193
chr3	6745000	6746000	-1.0840431997566164
chr3	6745100	6746100	-1.2572068952225623
chr3	6745200	6746200	-1.08259913418855
chr3	6745300	6746300	-1.7137795853501094
chr3	6745400	6746400	-2.430269381218411
chr3	6745500	6746500	-2.059957117478509
chr3	6745600	6746600	-2.205159370668093
chr3	6745700	6746700	-1.5278096097968008
chr3	6745800	6746800	-1.570673106154145
chr3	6745900	6746900	-1.6394083401329047
chr3	6746000	6747000	-1.2401388038068228
chr3	6746100	6747100	-0.9189519335383104
chr3	6746200	6747200	-1.3065037813793536
chr3	6746300	6747300	-0.1543009206415879
chr3	6746400	6747400	1.2089206063902842
chr3	6746500	6747500	1.3610073952618085
chr3	6746600	6747600	1.8285526045192493
chr3	6746700	6747700	1.957716185175488
chr3	6746800	6747800	1.9960521476795248
chr3	6746900	6747900	1.8486380403897773
chr3	6747000	6748000	1.2730196135064926
chr3	6747100	6748100	0.8588021264386425
chr3	6747200	6748200	1.392982103534568
chr3	6747300	6748300	1.089070797821778
chr3	6747400	6748400	0.388837305914641
chr3	6747500	6748500	0.4276460576533839
chr3	6747600	6748600	0.036464082446446514
chr3	6747700	6748700	-0.1365023010445867
chr3	6747800	6748800	-0.81308919440053
chr3	6747900	6748900	-0.7556660705048146
chr3	6748000	6749000	-0.2728937425142567
chr3	6748100	6749100	0.2820644057585023
chr3	6748200	6749200	-0.11554077794878714
chr3	6748300	6749300	-0.5406117603355346
chr3	6748400	6749400	-2.0680425048821904
chr3	6748500	6749500	-3.48190540253554
chr3	6748600	6749600	-3.928517896018581
chr3	6748700	6749700	-4.090508150103813
chr3	6748800	6749800	-3.943814977360204
chr3	6748900	6749900	-3.725858850543108
chr3	6749000	6750000	-3.8804545197046654
chr3	6749100	6750100	-4.142618713090698
chr3	6749200	6750200	-4.501087055643361
chr3	6749300	6750300	-4.535936299423166
chr3	6749400	6750400	-2.691136354119901
chr3	6749500	6750500	-1.673872352652935
chr3	6749600	6750600	-1.4200060266180683
chr3	6749700	6750700	-1.8363732855633537
chr3	6749800	6750800	-1.3313115061249574
chr3	6749900	6750900	-1.7490326745443423
chr3	6750000	6751000	-1.7742440461926143
chr3	6750100	6751100	-2.0334332697713733
chr3	6750200	6751200	-1.2857735946669286
chr3	6750300	6751300	-0.9097809800577124
chr3	6750400	6751400	-1.3761625997723756
chr3	6751000	6752000	-1.047997978085785
chr3	6751100	6752100	-1.2863756654003091
chr3	6751200	6752200	-1.1457290711371253
chr3	6751300	6752300	-0.9720446077330968
chr3	6751400	6752400	-0.3570732012312645
chr3	6751500	6752500	0.3216273377726497
chr3	6751600	6752600	0.5853467470542161
chr3	6751700	6752700	0.11909413068753552
chr3	6751800	6752800	-0.2962175883055062
chr3	6751900	6752900	0.04298247273036539
chr3	6752000	6753000	-0.27580520850876256
chr3	6752100	6753100	0.2750125916511261
chr3	6752200	6753200	0.4403199984409443
chr3	6752300	6753300	0.5486572248472931
chr3	6753700	6754700	1.3353644129750082
chr3	6753800	6754800	1.2098383141390303
chr3	6753900	6754900	1.1883379613918623
chr3	6754000	6755000	0.728553180034102
chr3	6754100	6755100	0.1048607400339974
chr3	6754200	6755200	0.11468188093225427
chr3	6754300	6755300	0.06482443897917292
chr3	6754400	6755400	-0.006140643222377763
chr3	6754500	6755500	-0.4309155194963767
chr3	6754600	6755600	-0.5252879653946317
chr3	6756200	6757200	0.1852711608180767
chr3	6757300	6758300	0.4742933146059895
chr3	6757400	6758400	0.18253215066034012
chr3	6757500	6758500	0.11033901947849638
chr3	6757600	6758600	0.5145952845176646
chr3	6757700	6758700	0.7156048172396042
chr3	6757800	6758800	-0.17230207206482545
chr3	6757900	6758900	-0.80210204040331
chr3	6758000	6759000	-1.697183898029253
chr3	6758100	6759100	-1.9074019613791608
chr3	6758200	6759200	-1.8299696801509704
chr3	6758300	6759300	-1.2874922044695596
chr3	6758400	6759400	-1.0212756453097176
chr3	6758500	6759500	-1.681765784356144
chr3	6759100	6760100	0.3583954514117857
chr3	6759200	6760200	0.4001694009329386
chr3	6759300	6760300	0.7703632709624868
chr3	6759400	6760400	0.7831530368890137
chr3	6759500	6760500	0.6894153960938758
chr3	6759600	6760600	0.3709839402406037
chr3	6759700	6760700	0.4038891649802528
chr3	6759800	6760800	0.6755424916834272
chr3	6759900	6760900	0.7092139668925314
chr3	6760000	6761000	0.2351294984113243
chr3	6760100	6761100	0.6077652910313185
chr3	6760200	6761200	0.018536750703921686
chr3	6760300	6761300	0.04952308387549778
chr3	6760400	6761400	0.5547795981969459
chr3	6760500	6761500	0.5840747157999442
chr3	6760600	6761600	0.3192208000130156
chr3	6760700	6761700	0.2550224210121788
chr3	6760800	6761800	0.15322929727657547
chr3	6760900	6761900	-0.22666023969686824
chr3	6761000	6762000	-0.1389560689312577
chr3	6761100	6762100	0.2544261930609755
chr3	6761200	6762200	0.7891686573289015
chr3	6761300	6762300	0.4028343808827157
chr3	6761400	6762400	-0.6846161480723922
chr3	6761500	6762500	-0.6441611887576388
chr3	6761600	6762600	-1.055636731410086
chr3	6761700	6762700	-0.6216072534017079
chr3	6761800	6762800	-0.35354569064956365
chr3	6761900	6762900	-0.7942195084527773
chr3	6762000	6763000	-1.3058114406344348
chr3	6762100	6763100	-1.822597778512821
chr3	6762200	6763200	-1.7408946108920738
chr3	6762300	6763300	-1.8268953567134616
chr3	6762400	6763400	-1.2758169013071818
chr3	6762500	6763500	-1.2982706160354502
chr3	6762600	6763600	-0.83476959855388
chr3	6762700	6763700	-1.3404227396335098
chr3	6762800	6763800	-1.882412681653005
chr3	6762900	6763900	-1.1830138788393103
chr3	6763000	6764000	-1.1217382328324206
chr3	6763100	6764100	-1.4276294635454334
chr3	6764900	6765900	-4.047368033884107
chr3	6765000	6766000	-4.06115070581467
chr3	6765100	6766100	-4.2081040827282115
chr3	6765200	6766200	-4.053353034646102
chr3	6765300	6766300	-4.113393245695903
chr3	6765400	6766400	-4.1348674471192775
chr3	6765500	6766500	-4.173455740281693
chr3	6765600	6766600	-3.72470741252033
chr3	6765700	6766700	-3.3750040373033667
chr3	6765800	6766800	-2.2769294373709483
chr3	6765900	6766900	-1.8427277850576629
chr3	6767800	6768800	-2.7098651573193804
chr3	6767900	6768900	-2.7250010654594017
chr3	6768000	6769000	-2.6943557496637944
chr3	6768100	6769100	-2.653374091066725
chr3	6768200	6769200	-2.4550972106895825
chr3	6768300	6769300	-2.525730473316312
chr3	6768400	6769400	-2.5634012201903293
chr3	6769000	6770000	-6.674968844959638
chr3	6769100	6770100	-7.231322806901237
chr3	6769200	6770200	-7.759990360652845
chr3	6769300	6770300	-7.391042330239317
chr3	6769400	6770400	-7.057344584400918
chr3	6769500	6770500	-7.302588371669012
chr3	6769600	6770600	-7.559565398671732
chr3	6769700	6770700	-6.789430646775749
chr3	6769800	6770800	-5.853336765448956
chr3	6769900	6770900	-5.779646601727576
chr3	6770000	6771000	-3.60368537192258
chr3	6770100	6771100	-2.0318800945179567
chr3	6770200	6771200	-1.6593001442622306
chr3	6770300	6771300	-1.2226107843166292
chr3	6770400	6771400	-1.3619783845779372
chr3	6770500	6771500	-1.2757798202830997
chr3	6770600	6771600	-0.9414656631363642
chr3	6770700	6771700	-0.9567234218556472
chr3	6770800	6771800	-1.157883477589654
chr3	6770900	6771900	-0.8976377673176336
chr3	6771000	6772000	-1.4679197691067334
chr3	6771100	6772100	-1.7663555374789852
chr3	6771200	6772200	-1.6467538505200798
chr3	6771300	6772300	-1.5168896723236918
chr3	6771400	6772400	-1.0743191624758397
chr3	6771500	6772500	-1.0932237057767122
chr3	6771600	6772600	-1.3451867069917551
chr3	6771700	6772700	-1.3645488023540355
chr3	6771800	6772800	-1.3239564563167607
chr3	6771900	6772900	-0.9072612616034916
chr3	6772000	6773000	-0.43799158359058726
chr3	6772100	6773100	-0.4611431987036088
chr3	6772200	6773200	0.029155863194285793
chr3	6772300	6773300	0.02034983457523699
chr3	6772400	6773400	-0.018012565039096342
chr3	6772500	6773500	0.057572351418620576
chr3	6772600	6773600	0.8656381923088561
chr3	6772700	6773700	1.009431839833629
chr3	6772800	6773800	1.6034107244929874
chr3	6772900	6773900	1.5035138754127328
chr3	6773000	6774000	1.732931068550797
chr3	6773100	6774100	1.821560483601636
chr3	6773200	6774200	1.5053256247178175
chr3	6773300	6774300	1.1667280231107993
chr3	6773400	6774400	0.585710848384936
chr3	6773500	6774500	0.5834800691335843
chr3	6773600	6774600	0.3745803905258536
chr3	6773700	6774700	0.8077667907395215
chr3	6773800	6774800	0.6043926920947343
chr3	6773900	6774900	0.6393529026188738
chr3	6774000	6775000	0.4650804177999864
chr3	6774100	6775100	0.5871289986547255
chr3	6774200	6775200	0.8690048291871583
chr3	6774300	6775300	0.5842965540978708
chr3	6774400	6775400	1.1485245015807275
chr3	6774500	6775500	1.3489259247475232
chr3	6774800	6775800	0.5186742606091553
chr3	6774900	6775900	0.0965526180197156
chr3	6775000	6776000	-0.2202928957052893
chr3	6775100	6776100	-0.6786393480707484
chr3	6775200	6776200	-0.34460343681650024
chr3	6775300	6776300	0.19298563939376195
chr3	6775400	6776400	-0.18431610982755947
chr3	6775500	6776500	0.019832387407760343
chr3	6775600	6776600	0.2432683473023188
chr3	6775700	6776700	-0.17006275766676252
chr3	6775800	6776800	-0.12842432653562033
chr3	6775900	6776900	0.0678541658006299
chr3	6776000	6777000	0.5704586936430671
chr3	6776100	6777100	0.4514393076817214
chr3	6776200	6777200	0.13268828990554346
chr3	6776300	6777300	-0.38542451686753376
chr3	6776400	6777400	0.11302235781479646
chr3	6776500	6777500	-0.18456124980316926
chr3	6776600	6777600	-0.2819354863281511
chr3	6776700	6777700	-0.6804198754070651
chr3	6776800	6777800	-0.8827049676656226
chr3	6776900	6777900	-0.7260179406148071
chr3	6777000	6778000	-1.0078808657885956
chr3	6777100	6778100	-0.9828023427434605
chr3	6777200	6778200	-1.0518009533931434
chr3	6777300	6778300	-0.6269250404806455
chr3	6777400	6778400	-0.8571779232894657
chr3	6777500	6778500	-0.8128903086877359
chr3	6778700	6779700	2.3082747622321
chr3	6778800	6779800	2.348915027650813
chr3	6778900	6779900	2.2246207556675004
chr3	6779000	6780000	1.914851375686936
chr3	6779100	6780100	1.729407167180044
chr3	6779200	6780200	1.6403268815395895
chr3	6779300	6780300	1.4040612862808262
chr3	6779400	6780400	1.8766219870256708
chr3	6779500	6780500	2.299038287122414
chr3	6779600	6780600	1.904404846626696
chr3	6779700	6780700	1.8062339592496297
chr3	6779800	6780800	2.0904797751211706
chr3	6779900	6780900	2.4026634353825616
chr3	6780000	6781000	2.5574339875402314
chr3	6780100	6781100	2.543355449647044
chr3	6780200	6781200	2.483395629029762
chr3	6780300	6781300	2.6546247360267947
chr3	6780400	6781400	2.3265806721940097
chr3	6780500	6781500	1.867215634292949
chr3	6780600	6781600	2.770457065393941
chr3	6780700	6781700	2.7742607449449106
chr3	6780800	6781800	2.1791176371029617
chr3	6780900	6781900	2.132941681291941
chr3	6781000	6782000	2.278522676885105
chr3	6781100	6782100	2.303793570618512
chr3	6781200	6782200	2.341410788696756
chr3	6781300	6782300	1.5662611639502355
chr3	6781400	6782400	0.9842762382331836
chr3	6781500	6782500	1.2693744143495482
chr3	6781600	6782600	0.7330792874120692
chr3	6781700	6782700	0.6717417593452822
chr3	6781800	6782800	1.1596246505026535
chr3	6781900	6782900	1.102801476363238
chr3	6782000	6783000	0.7834149276301997
chr3	6782100	6783100	1.0037520088246936
chr3	6782200	6783200	1.2791251819132798
chr3	6782300	6783300	1.7770323403634225
chr3	6782400	6783400	1.9438416185225944
chr3	6782500	6783500	2.1820873106457834
chr3	6782600	6783600	2.2485237164463774
chr3	6782700	6783700	2.582795267921359
chr3	6782800	6783800	2.734386766081093
chr3	6782900	6783900	2.607816880740116
chr3	6783000	6784000	2.7137579601332518
chr3	6783100	6784100	2.109874166945087
chr3	6783200	6784200	1.377064362523978
chr3	6783300	6784300	1.1764242449089446
chr3	6783400	6784400	2.1845509210752088
chr3	6783500	6784500	1.5039030019674091
chr3	6783600	6784600	1.3422062199325475
chr3	6783700	6784700	0.8714308188793972
chr3	6783800	6784800	0.6743407274141016
chr3	6783900	6784900	0.9934587390889976
chr3	6784000	6785000	1.218397407928402
chr3	6784100	6785100	1.9767078969402552
chr3	6784200	6785200	2.9336650177854167
chr3	6784300	6785300	3.4174413499774188
chr3	6784400	6785400	2.8346091057685507
chr3	6784500	6785500	3.0296139004970737
chr3	6784600	6785600	3.070472680233605
chr3	6784700	6785700	3.216927127539652
chr3	6784800	6785800	3.2292301653880067
chr3	6784900	6785900	3.0925161229347458
chr3	6785000	6786000	2.9595558584271617
chr3	6785100	6786100	2.406768088041671
chr3	6785200	6786200	1.2802401030287711
chr3	6785300	6786300	0.9443888892540252
chr3	6785400	6786400	1.1526914722945218
chr3	6785500	6786500	1.4430647051629584
chr3	6785600	6786600	2.018158793942661
chr3	6785700	6786700	2.2642530780958072
chr3	6785800	6786800	2.683807693803992
chr3	6785900	6786900	3.228368797786187
chr3	6786000	6787000	3.1282585810882257
chr3	6786100	6787100	3.03934173063184
chr3	6786200	6787200	3.233909436536195
chr3	6786300	6787300	3.351692672453226
chr3	6786400	6787400	3.53820696117135
chr3	6786500	6787500	3.400545649993747
chr3	6786600	6787600	2.748077550612088
chr3	6786700	6787700	2.890492715669319
chr3	6786800	6787800	2.9206900418081454
chr3	6786900	6787900	2.749205418063797
chr3	6787000	6788000	2.158245766217543
chr3	6787100	6788100	2.303857424523005
chr3	6787200	6788200	1.9937875864598689
chr3	6787300	6788300	2.109539621517099
chr3	6787400	6788400	2.1636394735399405
chr3	6787500	6788500	2.1135092990682383
chr3	6787600	6788600	2.3602170221506973
chr3	6787700	6788700	2.381748919537388
chr3	6787800	6788800	2.19723622748519
chr3	6787900	6788900	2.0274564471983445
chr3	6788000	6789000	2.7735042331977176
chr3	6788100	6789100	2.5062759669044428
chr3	6788200	6789200	2.8393872134714275
chr3	6788300	6789300	2.0896116717000868
chr3	6788400	6789400	1.3084466686184275
chr3	6788500	6789500	1.3554343931664636
chr3	6788600	6789600	1.4704737997657782
chr3	6788700	6789700	0.8618165585264309
chr3	6788800	6789800	0.5838041526632795
chr3	6788900	6789900	0.7547108574558155
chr3	6789000	6790000	0.7357352376570101
chr3	6789100	6790100	0.947510218054463
chr3	6789200	6790200	0.8093408683936527
chr3	6789300	6790300	1.1363062779894928
chr3	6789400	6790400	1.8070024137398355
chr3	6789500	6790500	1.5050157863179912
chr3	6789600	6790600	1.4827729582509264
chr3	6789700	6790700	2.1911821952011685
chr3	6789800	6790800	2.1342134839195763
chr3	6789900	6790900	2.166352615005062
chr3	6790000	6791000	2.0101653092657754
chr3	6790100	6791100	1.9608920804350527
chr3	6790200	6791200	1.817353367245752
chr3	6790300	6791300	1.8182121004166767
chr3	6790400	6791400	2.1664786477284266
chr3	6790500	6791500	2.1616151776988244
chr3	6791600	6792600	3.4345786580957185
chr3	6791700	6792700	4.034554809642998
chr3	6791800	6792800	3.8110987554479037
chr3	6791900	6792900	2.899278657903153
chr3	6792000	6793000	2.588191311338701
chr3	6792100	6793100	2.591947276861139
chr3	6792200	6793200	2.940767642613089
chr3	6792300	6793300	3.0164591057399397
chr3	6792400	6793400	3.11448000541856
chr3	6792500	6793500	2.960293653608789
chr3	6792600	6793600	2.271600013611511
chr3	6792700	6793700	1.4092234587278432
chr3	6792800	6793800	1.5540196897981742
chr3	6792900	6793900	1.958962977251472
chr3	6793000	6794000	1.6518804682635717
chr3	6793100	6794100	1.867791801783224
chr3	6793200	6794200	1.3414038210788326
chr3	6793300	6794300	0.4485352927881092
chr3	6793400	6794400	0.5623044688749631
chr3	6793500	6794500	0.4403155451060848
chr3	6793600	6794600	1.2563520776134551
chr3	6793700	6794700	1.2960005545430977
chr3	6793800	6794800	1.0027955808951978
chr3	6793900	6794900	1.0644175843192227
chr3	6794000	6795000	1.7997671495010397
chr3	6794100	6795100	1.4245483461660209
chr3	6794200	6795200	1.8723386141221063
chr3	6794300	6795300	1.865877288415259
chr3	6794400	6795400	1.942781375803099
chr3	6794500	6795500	2.1096654201636293
chr3	6794600	6795600	1.853401078527896
chr3	6794700	6795700	2.873956243370922
chr3	6794800	6795800	3.596447780837412
chr3	6794900	6795900	4.143626813993951
chr3	6795000	6796000	4.659927780639422
chr3	6795100	6796100	4.321503871949011
chr3	6795200	6796200	3.712733230956229
chr3	6795300	6796300	4.154823180315246
chr3	6795400	6796400	3.6502222489307448
chr3	6795500	6796500	3.6957725317083368
chr3	6795600	6796600	3.69449331594716
chr3	6795700	6796700	3.1940327384079157
chr3	6795800	6796800	3.100598661807859
chr3	6795900	6796900	2.5492751381693455
chr3	6796000	6797000	1.4027705981893468
chr3	6796100	6797100	1.9567554045011133
chr3	6796200	6797200	1.980270854740912
chr3	6796300	6797300	2.0725817566096216
chr3	6796400	6797400	2.422241213334728
chr3	6796500	6797500	2.964980362355808
chr3	6796600	6797600	2.818397508935788
chr3	6796700	6797700	3.1022169134312887
chr3	6796800	6797800	2.634895845669588
chr3	6796900	6797900	3.1941803037249543
chr3	6797000	6798000	3.9672314954031562
chr3	6797100	6798100	3.815983105155136
chr3	6797200	6798200	3.7664397170778035
chr3	6797300	6798300	3.6769179592579952
chr3	6797400	6798400	3.0839804069715417
chr3	6797500	6798500	2.4879222812829327
chr3	6797600	6798600	2.5642238970927442
chr3	6797900	6798900	1.2355793040400975
chr3	6798100	6799100	0.6957179892853176
chr3	6798600	6799600	2.0724064059877816
chr3	6798700	6799700	1.9279454211213192
chr3	6798800	6799800	1.5687193448756442
chr3	6798900	6799900	2.104826491538516
chr3	6799000	6800000	2.245457924191154
chr3	6799100	6800100	2.5107357226831897
chr3	6799200	6800200	2.2822429393346852
chr3	6799300	6800300	2.8871369534255305
chr3	6799400	6800400	3.0891223406784083
chr3	6799500	6800500	2.453802949024071
chr3	6799600	6800600	2.4766110060292195
chr3	6799700	6800700	2.559867264965036
chr3	6799800	6800800	2.629177409029664
chr3	6799900	6800900	2.1538498681284204
chr3	6800000	6801000	1.9798066792880515
chr3	6800100	6801100	2.338225855434948
chr3	6800200	6801200	3.2443449451944413
chr3	6800300	6801300	2.61888413731972
chr3	6800400	6801400	2.894276235693344
chr3	6800500	6801500	2.7894988933171923
chr3	6800600	6801600	2.8105817630197487
chr3	6800700	6801700	3.3465540697727985
chr3	6800800	6801800	3.445264467614681
chr3	6800900	6801900	3.977380476776652
chr3	6801000	6802000	4.213926254927467
chr3	6801100	6802100	3.4269934123854613
chr3	6801200	6802200	2.8468205805298665
chr3	6801300	6802300	3.15925087377644
chr3	6801400	6802400	2.953992856694384
chr3	6801500	6802500	2.9394641637452867
chr3	6801600	6802600	3.345137729616996
chr3	6803300	6804300	5.0515521631382185
chr3	6803400	6804400	4.1947932565405335
chr3	6803500	6804500	3.6252242842851716
chr3	6803600	6804600	3.0085736337898363
chr3	6803700	6804700	2.6325892005391966
chr3	6803800	6804800	2.4593321014039846
chr3	6803900	6804900	2.449656204113441
chr3	6804000	6805000	1.9898135525114125
chr3	6804100	6805100	1.767619722451487
chr3	6804200	6805200	1.5815271407732217
chr3	6804300	6805300	1.1767707299593069
chr3	6804400	6805400	1.8604386195642963
chr3	6804500	6805500	2.865604825557932
chr3	6804600	6805600	3.303508719624225
chr3	6804700	6805700	3.2731631832107086
chr3	6804800	6805800	3.5363323713059653
chr3	6804900	6805900	3.438778254187892
chr3	6805000	6806000	3.5296820074463766
chr3	6805100	6806100	3.6198714922723667
chr3	6805200	6806200	3.8763522779280377
chr3	6805300	6806300	3.8498706089049333
chr3	6805400	6806400	3.7410210635905794
chr3	6805500	6806500	3.4245186820694515
chr3	6805600	6806600	3.0330128818248308
chr3	6805700	6806700	3.457403235146689
chr3	6805800	6806800	3.340047651189221
chr3	6805900	6806900	3.0581446354022317
chr3	6806000	6807000	2.6431472837001007
chr3	6806100	6807100	2.354284936824845
chr3	6806200	6807200	1.6990938064868688
chr3	6806300	6807300	1.5970844148715286
chr3	6806400	6807400	1.4098939361433749
chr3	6806500	6807500	1.4461548858042497
chr3	6806600	6807600	1.622752319950949
chr3	6806700	6807700	1.6708615982079722
chr3	6806800	6807800	2.3830604904454336
chr3	6806900	6807900	3.1014227658892715
chr3	6807000	6808000	4.279987938142223
chr3	6807100	6808100	4.52716362131418
chr3	6807200	6808200	5.015468805884309
chr3	6807300	6808300	5.133997088681252
chr3	6807400	6808400	5.1099464632426645
chr3	6807500	6808500	5.160039197631684
chr3	6807600	6808600	5.18822862612441
chr3	6807700	6808700	5.230293399727112
chr3	6807800	6808800	4.713388618973671
chr3	6807900	6808900	4.306472197624812
chr3	6808000	6809000	3.044292601538974
chr3	6808100	6809100	2.6759865771188442
chr3	6808200	6809200	2.772896102500741
chr3	6808300	6809300	2.9978577029188367
chr3	6808400	6809400	2.810279414812228
chr3	6808500	6809500	2.670104753635138
chr3	6808600	6809600	2.5749846736062336
chr3	6808700	6809700	2.4780923506333
chr3	6808800	6809800	2.510322668012054
chr3	6808900	6809900	2.542790941530963
chr3	6809000	6810000	3.2595638966047256
chr3	6809100	6810100	3.728187983565842
chr3	6809200	6810200	3.552526899479785
chr3	6809300	6810300	2.953020235288825
chr3	6809400	6810400	3.3777520819649567
chr3	6809500	6810500	2.8226163716286004
chr3	6809600	6810600	3.2322039781860528
chr3	6809700	6810700	3.4059206571363414
chr3	6809800	6810800	3.0208834411701475
chr3	6809900	6810900	3.551113365140442
chr3	6810000	6811000	3.359698471874133
chr3	6810100	6811100	3.12379284384078
chr3	6810200	6811200	3.3527784990460985
chr3	6810300	6811300	3.506187373497987
chr3	6810400	6811400	3.3971263824410642
chr3	6810500	6811500	3.8369210972894128
chr3	6810600	6811600	3.1941854568792767
chr3	6810700	6811700	2.8359959653501634
chr3	6810800	6811800	3.0901056729549152
chr3	6810900	6811900	2.5554795679598645
chr3	6811000	6812000	2.315753784820083
chr3	6811100	6812100	2.2755547610088738
chr3	6811200	6812200	1.760777967076622
chr3	6811300	6812300	1.9513190684712425
chr3	6811400	6812400	1.7271513083298953
chr3	6811500	6812500	1.7763357584819146
chr3	6811600	6812600	2.0969369239971907
chr3	6811700	6812700	1.9702609198556664
chr3	6811800	6812800	2.0458507029173147
chr3	6811900	6812900	1.8144920578693493
chr3	6812000	6813000	2.187776413395384
chr3	6812100	6813100	1.6896465267642644
chr3	6812200	6813200	1.470411049513172
chr3	6812300	6813300	1.3736707731823277
chr3	6812400	6813400	1.8601743161886293
chr3	6812500	6813500	2.2513662766542386
chr3	6812600	6813600	2.6024789867040234
chr3	6812700	6813700	2.6661462467698054
chr3	6812800	6813800	2.4549323344693805
chr3	6812900	6813900	2.5928176882247778
chr3	6813000	6814000	2.3453683151440554
chr3	6813100	6814100	2.9097940387764627
chr3	6813200	6814200	3.21296952004287
chr3	6813300	6814300	3.3663089798415298
chr3	6813400	6814400	3.4407720041887235
chr3	6813500	6814500	3.089252981626419
chr3	6813600	6814600	3.219871386739788
chr3	6813700	6814700	3.4892189837318464
chr3	6813800	6814800	3.866186180241964
chr3	6813900	6814900	4.293379099985928
chr3	6814000	6815000	4.419849578145545
chr3	6814100	6815100	4.5100974894938375
chr3	6814200	6815200	4.6765328880620185
chr3	6814300	6815300	4.577151718464694
chr3	6814400	6815400	4.203498666099214
chr3	6814500	6815500	4.113015541682603
chr3	6814600	6815600	3.705058238457183
chr3	6814700	6815700	3.662432086871584
chr3	6815800	6816800	2.5969309823844005
chr3	6815900	6816900	3.1079165337202648
chr3	6816000	6817000	2.809324942774769
chr3	6816100	6817100	3.1644603463902743
chr3	6816200	6817200	3.1767400549822717
chr3	6816300	6817300	3.384915140475442
chr3	6816400	6817400	2.862450595100767
chr3	6816500	6817500	2.745191852799747
chr3	6816600	6817600	2.419812224262368
chr3	6816700	6817700	2.982093777377093
chr3	6816800	6817800	2.941228076689891
chr3	6816900	6817900	2.2686970103420387
chr3	6817000	6818000	2.6853715595126726
chr3	6817100	6818100	3.1934868168108737
chr3	6817200	6818200	3.3213203996280765
chr3	6817300	6818300	3.1623066616632016
chr3	6817400	6818400	3.0500578548220987
chr3	6817500	6818500	3.218086519751283
chr3	6817600	6818600	3.3724577519398244
chr3	6817700	6818700	2.412518928245764
chr3	6817800	6818800	2.063967251226143
chr3	6817900	6818900	2.219074160762616
chr3	6818000	6819000	1.7783931638723156
chr3	6818100	6819100	1.5490743012164891
chr3	6818200	6819200	1.4713198127267568
chr3	6818300	6819300	1.2637576277269424
chr3	6818400	6819400	1.4818601479355962
chr3	6818500	6819500	1.5223336607833706
chr3	6818600	6819600	1.588565888064456
chr3	6818700	6819700	1.933387620522736
chr3	6818800	6819800	1.960984381429032
chr3	6818900	6819900	2.1017808229943125
chr3	6819000	6820000	2.2863849771161475
chr3	6819100	6820100	2.078772800155341
chr3	6819200	6820200	2.1364976362095174
chr3	6819300	6820300	2.4115577538232347
chr3	6819400	6820400	1.9852742225607296
chr3	6819500	6820500	2.002054269821344
chr3	6819600	6820600	1.2590255047212628
chr3	6819700	6820700	1.9373201750044549
chr3	6819800	6820800	2.8614676987089807
chr3	6819900	6820900	2.5093262204388287
chr3	6820000	6821000	2.5891763785951514
chr3	6820100	6821100	2.3171656113069092
chr3	6820200	6821200	2.6915087159050715
chr3	6820300	6821300	2.7974154201976345
chr3	6820400	6821400	2.8928797164167546
chr3	6820500	6821500	2.276845063704122
chr3	6820600	6821600	2.5678297889491413
chr3	6820700	6821700	2.604624565245953
chr3	6820800	6821800	1.8918598895864362
chr3	6820900	6821900	2.1725662971098485
chr3	6821000	6822000	1.8886944235356449
chr3	6821100	6822100	2.13122962766476
chr3	6821200	6822200	1.2836205171143795
chr3	6821300	6822300	1.6023186675433316
chr3	6821400	6822400	2.0371039204994483
chr3	6821500	6822500	2.375736451937064
chr3	6821600	6822600	2.3415074972612597
chr3	6821700	6822700	2.7380702987530694
chr3	6822800	6823800	3.3157397601338547
chr3	6822900	6823900	3.344296102178662
chr3	6823000	6824000	3.264229065246101
chr3	6823100	6824100	3.532776918194428
chr3	6823200	6824200	3.694916559774581
chr3	6823300	6824300	3.435479878719747
chr3	6823400	6824400	3.4982532430362574
chr3	6823500	6824500	3.415548701034955
chr3	6823600	6824600	3.3801592500427238
chr3	6823700	6824700	3.0869912706018385
chr3	6823800	6824800	3.2708351237866493
chr3	6823900	6824900	3.1487272726417075
chr3	6824000	6825000	3.5139690773856986
chr3	6824100	6825100	3.559860731068517
chr3	6824200	6825200	3.7249783514227706
chr3	6824300	6825300	3.886669987246522
chr3	6824400	6825400	4.289446912414005
chr3	6824500	6825500	3.8832701396648486
chr3	6824600	6825600	3.6853189162785385
chr3	6824700	6825700	3.758467612543724
chr3	6824800	6825800	4.100969523098246
chr3	6824900	6825900	4.188321858792416
chr3	6825000	6826000	3.3560171299775186
chr3	6825100	6826100	2.8472947673352063
chr3	6825200	6826200	2.6531772180585085
chr3	6825300	6826300	2.3780255751518253
chr3	6825400	6826400	1.8150499286256647
chr3	6825500	6826500	1.5311816416288442
chr3	6825600	6826600	1.2069073262006091
chr3	6825700	6826700	0.9461964825969544
chr3	6826200	6827200	0.33713033239898826
chr3	6826300	6827300	0.33017105916684536
chr3	6826400	6827400	0.6904052750367208
chr3	6826500	6827500	1.0564235238080215
chr3	6826600	6827600	1.4551308344396547
chr3	6826700	6827700	1.374857001567041
chr3	6826800	6827800	1.8624818894007409
chr3	6826900	6827900	2.7510112528251507
chr3	6827000	6828000	3.0245012008298717
chr3	6827100	6828100	2.33426665245828
chr3	6827200	6828200	1.7666754580378907
chr3	6827300	6828300	1.847716617428586
chr3	6827400	6828400	1.6998135677816273
chr3	6829800	6830800	4.87976644340233
chr3	6829900	6830900	4.136357867029515
chr3	6830000	6831000	4.728541737965637
chr3	6830100	6831100	4.563082199047184
chr3	6830200	6831200	4.317097284121592
chr3	6830300	6831300	3.698336938728241
chr3	6830400	6831400	2.8223672875463346
chr3	6830500	6831500	2.273940012829266
chr3	6830600	6831600	2.583149998671722
chr3	6830700	6831700	2.50759928002075
chr3	6830800	6831800	2.634668720445305
chr3	6830900	6831900	3.8130961343245615
chr3	6831000	6832000	3.1765400549680094
chr3	6831100	6832100	3.1105382568304583
chr3	6831200	6832200	2.8745594691766714
chr3	6831300	6832300	3.3366893823550683
chr3	6831400	6832400	3.988241351576527
chr3	6831500	6832500	4.344935522947073
chr3	6831600	6832600	3.5552009606613
chr3	6831700	6832700	3.2263396383784597
chr3	6831800	6832800	2.8642662854736316
chr3	6831900	6832900	2.0988584129663943
chr3	6832000	6833000	1.5855735219995353
chr3	6832100	6833100	1.5465163706625575
chr3	6832200	6833200	1.6517311888119983
chr3	6832300	6833300	1.3844221085327166
chr3	6832400	6833400	0.9883722506712478
chr3	6832500	6833500	0.8098684934547629
chr3	6832600	6833600	1.065078640118278
chr3	6832700	6833700	1.2748888862654144
chr3	6834300	6835300	2.9570444202606225
chr3	6834400	6835400	2.300195172188374
chr3	6834500	6835500	1.7643677213656337
chr3	6834600	6835600	1.6252591124473144
chr3	6834700	6835700	2.1936581169419567
chr3	6834800	6835800	2.429922165307482
chr3	6834900	6835900	2.8791440541451507
chr3	6835000	6836000	3.1133623893990188
chr3	6835100	6836100	3.3926669636789057
chr3	6835200	6836200	2.9281963111238034
chr3	6835300	6836300	2.7618189803367983
chr3	6835400	6836400	3.348758418860315
chr3	6835500	6836500	3.3281304417028172
chr3	6835600	6836600	3.434085696452489
chr3	6835700	6836700	3.2592569013808363
chr3	6835800	6836800	3.082273144732133
chr3	6835900	6836900	3.170894004930285
chr3	6836000	6837000	3.686711074394177
chr3	6836100	6837100	3.2500933432709282
chr3	6836200	6837200	3.4490525149545137
chr3	6836300	6837300	3.8008928693923054
chr3	6836400	6837400	3.2520450439959068
chr3	6836500	6837500	3.7430643050280255
chr3	6836600	6837600	4.089339796217945
chr3	6836700	6837700	4.294219760603944
chr3	6836800	6837800	4.443161369182814
chr3	6836900	6837900	3.8267974207375937
chr3	6837000	6838000	3.449333368283965
chr3	6837100	6838100	3.770251385219078
chr3	6837200	6838200	3.8523723209766407
chr3	6837300	6838300	4.041889582496636
chr3	6837400	6838400	4.718203921465151
chr3	6837500	6838500	4.679194169275079
chr3	6837600	6838600	4.433491208808013
chr3	6837700	6838700	3.725151165002072
chr3	6837800	6838800	3.7207585971410633
chr3	6837900	6838900	4.141144427331232
chr3	6838000	6839000	3.578778673246897
chr3	6838100	6839100	3.3347170286259527
chr3	6838200	6839200	3.6374912792028895
chr3	6838300	6839300	2.9000219312602704
chr3	6838400	6839400	2.587669078098513
chr3	6838500	6839500	2.014298656529796
chr3	6838600	6839600	2.1379420202595187
chr3	6838700	6839700	1.85796386309996
chr3	6838800	6839800	1.940026157221214
chr3	6838900	6839900	1.7165078191346992
chr3	6839000	6840000	1.8934436144412563
chr3	6839100	6840100	1.4920551386137912
chr3	6839200	6840200	1.6060530286478865
chr3	6839300	6840300	1.8314751426286344
chr3	6839400	6840400	1.5623937667058232
chr3	6839500	6840500	2.2474054013504654
chr3	6839600	6840600	2.154410771948198
chr3	6839700	6840700	2.1245595123452157
chr3	6839800	6840800	1.7762402927436072
chr3	6839900	6840900	1.8118294453464383
chr3	6840000	6841000	2.0217853681953
chr3	6840100	6841100	2.9266134190764577
chr3	6841200	6842200	3.5510362850258286
chr3	6841300	6842300	3.1901943401773845
chr3	6841400	6842400	3.51336945731508
chr3	6841500	6842500	3.353860781581305
chr3	6841600	6842600	3.3211678066556605
chr3	6841700	6842700	3.1867824551581765
chr3	6841800	6842800	3.2950931658730256
chr3	6841900	6842900	3.5638338311512565
chr3	6842000	6843000	3.634698179812647
chr3	6842100	6843100	3.5454974472714054
chr3	6842200	6843200	3.4483165238844977
chr3	6842300	6843300	3.6255127204522912
chr3	6842400	6843400	3.234662279562982
chr3	6842500	6843500	3.213971027528939
chr3	6842600	6843600	2.5056821925003634
chr3	6842700	6843700	2.812014589480052
chr3	6842800	6843800	2.9227201936247784
chr3	6842900	6843900	2.8994727925997235
chr3	6843000	6844000	2.8246245869374573
chr3	6843100	6844100	2.601001487228116
chr3	6843200	6844200	2.711176068477131
chr3	6843300	6844300	2.509033553213206
chr3	6843400	6844400	3.078850714041541
chr3	6843500	6844500	2.730807006177624
chr3	6843600	6844600	2.6074569032543966
chr3	6843700	6844700	2.708365451319353
chr3	6843800	6844800	2.70784364413364
chr3	6843900	6844900	2.5361963361235405
chr3	6844000	6845000	2.0584952876462483
chr3	6844100	6845100	2.623792726759043
chr3	6844200	6845200	2.9055636089665846
chr3	6844300	6845300	2.870875070610768
chr3	6844400	6845400	2.7306576658088666
chr3	6844500	6845500	3.5053040032879563
chr3	6844600	6845600	3.920967512160239
chr3	6845700	6846700	3.759062720706418
chr3	6845800	6846800	3.2982754118970763
chr3	6845900	6846900	3.1820397152841444
chr3	6846000	6847000	2.8958645286254248
chr3	6846100	6847100	2.7317730034460874
chr3	6846200	6847200	1.9788308479044148
chr3	6846300	6847300	1.2948421477856515
chr3	6846400	6847400	1.0562056341024268
chr3	6846500	6847500	1.3525144925849255
chr3	6846600	6847600	1.3411122769366624
chr3	6846700	6847700	1.998046238952567
chr3	6846800	6847800	2.4721214822540203
chr3	6846900	6847900	2.0783370696361483
chr3	6847000	6848000	1.4162337855130813
chr3	6847100	6848100	1.4004377450882897
chr3	6847200	6848200	1.5235402309799324
chr3	6847300	6848300	1.875747580463452
chr3	6847400	6848400	1.9990825986176133
chr3	6847500	6848500	2.0343317509472407
chr3	6847600	6848600	2.080225937875023
chr3	6847700	6848700	1.6574815658955602
chr3	6847800	6848800	1.705891929057909
chr3	6847900	6848900	1.8651813963875656
chr3	6848000	6849000	3.0880991791633443
chr3	6848100	6849100	3.178919485762904
chr3	6848200	6849200	3.6598882719496753
chr3	6848300	6849300	4.084353367419206
chr3	6848400	6849400	3.9643197031025896
chr3	6848500	6849500	3.748576522258212
chr3	6848600	6849600	3.7444385496920383
chr3	6848700	6849700	4.121830405992466
chr3	6848800	6849800	3.92686770148616
chr3	6848900	6849900	4.524732308943861
chr3	6849000	6850000	3.7939281240878584
chr3	6849100	6850100	3.3668367548221165
chr3	6849200	6850200	2.940963055847297
chr3	6849300	6850300	2.759935538871159
chr3	6849400	6850400	2.6878438617918348
chr3	6849500	6850500	2.8790299640701686
chr3	6849600	6850600	3.141520552974187
chr3	6849700	6850700	2.9312622257733474
chr3	6849800	6850800	3.3413165884388816
chr3	6849900	6850900	3.235963948750478
chr3	6850000	6851000	3.058453651279315
chr3	6850100	6851100	3.668105268895317
chr3	6850200	6851200	3.7053748670548416
chr3	6850300	6851300	3.49072012190683
chr3	6850400	6851400	3.8277963085284186
chr3	6850500	6851500	3.662212133988588
chr3	6850600	6851600	3.4004197900073776
chr3	6850700	6851700	3.3400089203656504
chr3	6850800	6851800	3.3827579116275697
chr3	6850900	6851900	2.750651202808004
chr3	6851000	6852000	3.0326030670622734
chr3	6851100	6852100	2.7100333409572137
chr3	6851200	6852200	2.9851307752810086
chr3	6851300	6852300	3.2489127768019213
chr3	6851400	6852400	3.3324722233227844
chr3	6851500	6852500	3.6537314337302655
chr3	6851600	6852600	3.540182839944173
chr3	6851700	6852700	4.270152384442992
chr3	6851800	6852800	4.0740631508353085
chr3	6851900	6852900	4.747866013286168
chr3	6852000	6853000	4.554456626605337
chr3	6852100	6853100	4.751219251799451
chr3	6852200	6853200	4.38537492329481
chr3	6852300	6853300	4.329869893183844
chr3	6852400	6853400	3.9542703811888
chr3	6852500	6853500	3.464014881802013
chr3	6852600	6853600	3.8352047602203436
chr3	6852700	6853700	3.0640505917186203
chr3	6852800	6853800	2.40171692287293
chr3	6852900	6853900	1.888198392305476
chr3	6853000	6854000	2.6550297342341884
chr3	6853100	6854100	2.472522902080476
chr3	6853200	6854200	2.543003275046956
chr3	6853300	6854300	2.21916628072669
chr3	6853400	6854400	2.3427489195032667
chr3	6854600	6855600	1.1953847052403983
chr3	6854700	6855700	2.179534597141741
chr3	6854800	6855800	2.158635847784644
chr3	6854900	6855900	2.5032735380675546
chr3	6855000	6856000	2.5652826326834575
chr3	6855100	6856100	3.0196542813644154
chr3	6855200	6856200	3.562617771550897
chr3	6855300	6856300	3.4819696373830755
chr3	6855400	6856400	3.085240064114556
chr3	6855500	6856500	3.3961283031029144
chr3	6855600	6856600	3.3769818072788915
chr3	6855700	6856700	3.023407161111636
chr3	6855800	6856800	3.6145838142359614
chr3	6855900	6856900	3.9009631749871962
chr3	6856000	6857000	4.410977750213713
chr3	6856100	6857100	4.418147504397633
chr3	6856200	6857200	3.7286002496126383
chr3	6856300	6857300	3.7844986451590814
chr3	6856400	6857400	3.7541542271431454
chr3	6856500	6857500	4.3789960438113145
chr3	6856600	6857600	4.006834620866473
chr3	6856700	6857700	4.2408890222150015
chr3	6856800	6857800	3.815191837804234
chr3	6856900	6857900	3.4346645367081408
chr3	6857000	6858000	3.1504764111160686
chr3	6857100	6858100	3.196635108938583
chr3	6857200	6858200	3.368171143600544
chr3	6857300	6858300	4.032242034640166
chr3	6857400	6858400	4.4249250580336845
chr3	6857500	6858500	3.9808029281532438
chr3	6857600	6858600	3.9882070261982983
chr3	6857700	6858700	3.590915534109284
chr3	6857800	6858800	4.0190533519585845
chr3	6857900	6858900	4.20467850389056
chr3	6858000	6859000	4.670036249434948
chr3	6858100	6859100	4.4152775726733475
chr3	6858200	6859200	4.660016181727022
chr3	6858300	6859300	4.123185229072922
chr3	6858400	6859400	3.859070061721453
chr3	6859500	6860500	2.942988407965587
chr3	6859600	6860600	2.9800933181653195
chr3	6859700	6860700	2.898636052281417
chr3	6859800	6860800	3.5557307969016088
chr3	6859900	6860900	4.054775877748617
chr3	6860000	6861000	3.7010434131904812
chr3	6860100	6861100	4.638039280403706
chr3	6860200	6861200	3.985800181986552
chr3	6860300	6861300	4.4109033870613565
chr3	6860400	6861400	5.194031913767254
chr3	6860500	6861500	5.874230963317679
chr3	6860600	6861600	6.492161929324614
chr3	6860700	6861700	6.9634876243813375
chr3	6860800	6861800	6.232389793966701
chr3	6860900	6861900	5.947951888857133
chr3	6861000	6862000	6.418070045834843
chr3	6861100	6862100	5.546336766311232
chr3	6861200	6862200	6.058702819154544
chr3	6861300	6862300	5.352449546249229
chr3	6861400	6862400	5.001595772228503
chr3	6861500	6862500	4.879239587911512
chr3	6861600	6862600	4.5512215241251255
chr3	6861700	6862700	4.438958584889575
chr3	6861800	6862800	4.304505420567221
chr3	6861900	6862900	4.996775875704626
chr3	6862000	6863000	5.221149326901917
chr3	6862100	6863100	5.235211590950359
chr3	6862200	6863200	5.35304306903994
chr3	6862300	6863300	5.458753389631362
chr3	6862400	6863400	5.622798750374511
chr3	6862500	6863500	5.474894315751864
chr3	6862600	6863600	5.319420849397266
chr3	6862700	6863700	5.334597328996207
chr3	6862800	6863800	5.365331188081013
chr3	6862900	6863900	5.117397278150448
chr3	6863000	6864000	4.791334325311697
chr3	6863100	6864100	4.077828225751087
chr3	6863200	6864200	3.365618056969668
chr3	6863300	6864300	3.090227127358925
chr3	6863400	6864400	3.261439117566338
chr3	6863500	6864500	3.2167510404248025
chr3	6863600	6864600	2.2478740682478042
chr3	6863700	6864700	1.8570302887161736
chr3	6863800	6864800	1.4108280517034215
chr3	6863900	6864900	1.3434748892570887
chr3	6864000	6865000	0.96003952708711
chr3	6864100	6865100	1.8595711235101804
chr3	6864200	6865200	2.1446226301393043
chr3	6864300	6865300	2.2448705839295435
chr3	6864400	6865400	1.7603882306311691
chr3	6864500	6865500	1.6631653987293502
chr3	6864600	6865600	1.8754090906857104
chr3	6864700	6865700	1.9983692175038248
chr3	6864800	6865800	2.497372782802392
chr3	6864900	6865900	2.1959525083507843
chr3	6865000	6866000	2.343604531768309
chr3	6865100	6866100	2.3429731812601817
chr3	6865200	6866200	2.7657783274734618
chr3	6865300	6866300	3.227840072719309
chr3	6865600	6866600	3.7799809141268224
chr3	6865700	6866700	3.409802908665453
chr3	6865800	6866800	2.962318143833022
chr3	6865900	6866900	3.3671350931635136
chr3	6866000	6867000	2.427607756497241
chr3	6866100	6867100	2.383391247275968
chr3	6866200	6867200	1.6680449146202987
chr3	6866300	6867300	1.1101533622985185
chr3	6866400	6867400	1.3798204513136338
chr3	6866500	6867500	1.5801668185677424
chr3	6866600	6867600	1.0818332243460873
chr3	6866700	6867700	1.5625991907651215
chr3	6866800	6867800	1.5728394078015506
chr3	6866900	6867900	1.3548321676067463
chr3	6867000	6868000	1.4299734981520404
chr3	6867100	6868100	1.4983575495990682
chr3	6867200	6868200	1.5956722550746631
chr3	6867300	6868300	1.6528996022238693
chr3	6867400	6868400	1.861167238053009
chr3	6867500	6868500	1.5737604989504723
chr3	6867600	6868600	1.3928305577129392
chr3	6867700	6868700	0.9364177890671741
chr3	6867800	6868800	0.9067351574813124
chr3	6867900	6868900	0.4761107386444606
chr3	6868000	6869000	0.905650092827433
chr3	6868100	6869100	0.8671055394582767
chr3	6868200	6869200	1.5208015472004852
chr3	6868300	6869300	1.6020477786594571
chr3	6868400	6869400	1.2779094031385771
chr3	6868500	6869500	1.1365367393601669
chr3	6868600	6869600	1.0164787406502294
chr3	6868700	6869700	1.5871552763185035
chr3	6868800	6869800	1.3275278401506392
chr3	6868900	6869900	1.584995405199079
chr3	6869000	6870000	1.8603017178062575
chr3	6869100	6870100	1.6857312037296437
chr3	6869200	6870200	1.5165370281028188
chr3	6869300	6870300	1.7729051295859637
chr3	6869400	6870400	2.010798263769758
chr3	6869500	6870500	2.011180822560402
chr3	6869600	6870600	2.3555995972953654
chr3	6869700	6870700	2.080040168388784
chr3	6869800	6870800	2.857104514705542
chr3	6869900	6870900	3.311117495554623
chr3	6870000	6871000	3.159336484172631
chr3	6870100	6871100	3.604606143707819
chr3	6870200	6871200	3.013001136821796
chr3	6870300	6871300	2.9867052397571516
chr3	6870400	6871400	2.695726696354604
chr3	6870500	6871500	3.318480815697927
chr3	6870600	6871600	3.2715909068100966
chr3	6870700	6871700	3.1582789213582254
chr3	6870800	6871800	2.4395564590523438
chr3	6870900	6871900	1.930974270530213
chr3	6871000	6872000	1.7242067713401152
chr3	6871100	6872100	1.338747864750376
chr3	6871200	6872200	1.459802079356203
chr3	6871300	6872300	1.2776621134042876
chr3	6871400	6872400	1.18506777179815
chr3	6871500	6872500	0.9878173671384494
chr3	6871600	6872600	0.6474655732964876
chr3	6871700	6872700	-0.15447669811528908
chr3	6871800	6872800	0.2177818808496559
chr3	6871900	6872900	-0.02115184683657434
chr3	6872000	6873000	0.5456916989538607
chr3	6872100	6873100	0.2566697855250606
chr3	6872200	6873200	0.5042222551947426
chr3	6872300	6873300	0.15861337527506186
chr3	6872400	6873400	0.4269703369842275
chr3	6872500	6873500	0.3432714767487966
chr3	6872600	6873600	0.3614697401162499
chr3	6872700	6873700	1.1704064014594755
chr3	6872800	6873800	1.2464553388157829
chr3	6872900	6873900	1.5654718518132256
chr3	6873000	6874000	0.8837920249544751
chr3	6873100	6874100	1.185342725024607
chr3	6873200	6874200	0.838341662507381
chr3	6873300	6874300	0.8518371965131096
chr3	6873400	6874400	0.8546357056004178
chr3	6873500	6874500	1.228221850763742
chr3	6873600	6874600	1.5428965603934046
chr3	6873700	6874700	1.606078163805292
chr3	6873800	6874800	1.560777092244325
chr3	6873900	6874900	1.2178982778413558
chr3	6874000	6875000	1.7936321523654815
chr3	6874100	6875100	1.0452920646894213
chr3	6874200	6875200	1.465763123846016
chr3	6874300	6875300	1.8045140086107667
chr3	6874400	6875400	1.4491348238715915
chr3	6874500	6875500	1.1542434856411783
chr3	6874600	6875600	1.3216447352764484
chr3	6874700	6875700	0.8853608798280588
chr3	6874800	6875800	0.7961867586488877
chr3	6874900	6875900	1.2536922516911422
chr3	6875000	6876000	1.6556449460970455
chr3	6875100	6876100	2.2657772256045194
chr3	6875200	6876200	2.4765838496707864
chr3	6875300	6876300	2.576088110790819
chr3	6875400	6876400	3.0080426553634223
chr3	6875500	6876500	3.0252272509771787
chr3	6875600	6876600	3.0405000945352287
chr3	6875700	6876700	3.594388949076901
chr3	6875800	6876800	3.6379136241098218
chr3	6875900	6876900	3.3581664133503386
chr3	6876000	6877000	2.9120510717783903
chr3	6876100	6877100	2.3883888108117173
chr3	6876200	6877200	2.3339551659642943
chr3	6876300	6877300	2.066194674450872
chr3	6876400	6877400	2.089695237007112
chr3	6876500	6877500	1.4968592311726827
chr3	6876600	6877600	1.0506243872154073
chr3	6876700	6877700	1.056337026803671
chr3	6876800	6877800	0.9979349084220124
chr3	6876900	6877900	1.4418460757591791
chr3	6877000	6878000	1.0867062649931842
chr3	6877100	6878100	1.3096208370335538
chr3	6877200	6878200	1.3750762923119633
chr3	6877300	6878300	2.2021207017838367
chr3	6877400	6878400	1.9040651875639687
chr3	6877500	6878500	2.5232362840238176
chr3	6877600	6878600	2.530280672838823
chr3	6877700	6878700	2.2299356346501904
chr3	6877800	6878800	2.573349866414377
chr3	6877900	6878900	2.4338451022528496
chr3	6878000	6879000	2.8173758720674678
chr3	6878100	6879100	2.6814101381039235
chr3	6878200	6879200	2.4859755645854373
chr3	6878300	6879300	1.604167028422105
chr3	6878400	6879400	2.0977824085459407
chr3	6878500	6879500	1.3272006849924127
chr3	6878600	6879600	1.614834736182147
chr3	6878700	6879700	2.0550068206972605
chr3	6878800	6879800	1.5151041211126706
chr3	6878900	6879900	1.1862808771490936
chr3	6879000	6880000	1.6437666794195167
chr3	6879100	6880100	2.097214258495634
chr3	6879200	6880200	2.359496186194762
chr3	6879300	6880300	2.3783838418005
chr3	6879400	6880400	2.0584549934568925
chr3	6879500	6880500	2.4365778669116014
chr3	6879600	6880600	2.2773889407187604
chr3	6879700	6880700	2.1125333040331347
chr3	6879800	6880800	2.4768720496827155
chr3	6879900	6880900	2.3666438582419715
chr3	6880000	6881000	1.5438380195194554
chr3	6880100	6881100	1.7891564013675385
chr3	6880200	6881200	1.1787765282598566
chr3	6880300	6881300	1.1066627488512335
chr3	6880400	6881400	1.0539544438010136
chr3	6880500	6881500	1.7012406228471295
chr3	6880600	6881600	1.2815644809155922
chr3	6880700	6881700	0.982137549813802
chr3	6880800	6881800	0.7004069673276133
chr3	6880900	6881900	0.9392667450015992
chr3	6881000	6882000	2.0500473975335405
chr3	6881100	6882100	1.7290497001550786
chr3	6881200	6882200	1.5814121970586208
chr3	6881300	6882300	2.1999187511118525
chr3	6881400	6882400	2.8160699611922286
chr3	6881500	6882500	2.530072980395546
chr3	6881600	6882600	3.149875003395568
chr3	6881700	6882700	3.501762816042015
chr3	6881800	6882800	3.1239950227086752
chr3	6881900	6882900	3.429093608785661
chr3	6882000	6883000	2.862198759582734
chr3	6882100	6883100	2.6413599651643627
chr3	6882200	6883200	2.4267233343633565
chr3	6882300	6883300	1.1031404682378
chr3	6882400	6883400	0.4718914840582373
chr3	6882500	6883500	0.5611808935590804
chr3	6882600	6883600	0.8621094675081115
chr3	6882700	6883700	0.4316909536613159
chr3	6882800	6883800	1.1912470837933682
chr3	6882900	6883900	1.0019570552440988
chr3	6883000	6884000	0.6690342405238453
chr3	6883100	6884100	-0.12175482378945113
chr3	6883200	6884200	0.10290685754984263
chr3	6883300	6884300	0.9258439088571264
chr3	6883400	6884400	1.4523828440320539
chr3	6883500	6884500	1.0166833819712549
chr3	6883600	6884600	1.3190271644800045
chr3	6883700	6884700	1.8630347483695688
chr3	6883800	6884800	1.8909419927692137
chr3	6883900	6884900	1.9067165980455023
chr3	6884000	6885000	2.2443332156177127
chr3	6884100	6885100	3.174733823353177
chr3	6884200	6885200	3.863071603639037
chr3	6884300	6885300	3.905260228196621
chr3	6884400	6885400	4.009499483741601
chr3	6884500	6885500	4.071393903537808
chr3	6884600	6885600	3.524680841997614
chr3	6884700	6885700	3.256031003285678
chr3	6884800	6885800	2.9281161218073333
chr3	6884900	6885900	2.8010144387443896
chr3	6885000	6886000	2.468270731397978
chr3	6885100	6886100	2.4885297150708245
chr3	6885200	6886200	1.5302563919437042
chr3	6885300	6886300	1.3235598615826858
chr3	6885400	6886400	1.4141867499387601
chr3	6885500	6886500	1.904085602006744
chr3	6885600	6886600	2.2952322962751106
chr3	6885700	6886700	1.8010307459174208
chr3	6885800	6886800	2.154596642899367
chr3	6885900	6886900	1.8879417725917431
chr3	6886000	6887000	1.8932847624308673
chr3	6886100	6887100	1.595174211620931
chr3	6886200	6887200	1.1398661747547876
chr3	6886300	6887300	1.2845624509102769
chr3	6886400	6887400	0.6474899227693045
chr3	6886500	6887500	0.3391370834104723
chr3	6886600	6887600	-0.9696099858990312
chr3	6886700	6887700	-0.7852094318905151
chr3	6886800	6887800	-1.6374142285328324
chr3	6886900	6887900	-1.602997069714602
chr3	6887000	6888000	-2.424809916915133
chr3	6887100	6888100	-3.1740492776006946
chr3	6887200	6888200	-2.87194101734543
chr3	6887300	6888300	-4.29306290672846
chr3	6887400	6888400	-4.3599798171697834
chr3	6887500	6888500	-5.0770883612699995
chr3	6887600	6888600	-4.361433353152362
chr3	6887700	6888700	-4.779595425990612
chr3	6887800	6888800	-4.815255812766741
chr3	6887900	6888900	-4.549302781907159
chr3	6888000	6889000	-3.9938017074043275
chr3	6888100	6889100	-2.8581342945786203
chr3	6888200	6889200	-3.9772577222954686
chr3	6888300	6889300	-3.3794758455476432
chr3	6888400	6889400	-3.4256129896559364
chr3	6888500	6889500	-3.1938075890917212
chr3	6888600	6889600	-3.572272508185216
chr3	6888700	6889700	-3.3565213625030834
chr3	6888800	6889800	-3.9009337293175013
chr3	6888900	6889900	-4.4913876289703385
chr3	6889000	6890000	-4.762382297554284
chr3	6889100	6890100	-4.799764229983424
chr3	6889200	6890200	-4.186200343232261
chr3	6889300	6890300	-4.194496511627957
chr3	6889400	6890400	-4.131462518470491
chr3	6889500	6890500	-3.836737208196364
chr3	6889600	6890600	-3.77593308548024
chr3	6889700	6890700	-4.560193228659354
chr3	6889800	6890800	-3.9493529746359886
chr3	6889900	6890900	-4.034820855838488
chr3	6890000	6891000	-4.348066137594846
chr3	6890100	6891100	-5.394105036811029
chr3	6890200	6891200	-5.475606869568223
chr3	6890300	6891300	-5.597692208555479
chr3	6890400	6891400	-5.9176351691936535
chr3	6890500	6891500	-6.158802291386722
chr3	6890600	6891600	-5.983928768393017
chr3	6890700	6891700	-5.9395315397794874
chr3	6890800	6891800	-5.821773135966438
chr3	6890900	6891900	-5.320626958406349
chr3	6891000	6892000	-4.582492649288561
chr3	6891100	6892100	-3.7574071419489967
chr3	6891200	6892200	-3.474406376790105
chr3	6891300	6892300	-3.3932345362599974
chr3	6891400	6892400	-2.838211143763799
chr3	6891500	6892500	-3.0744121341180812
chr3	6891600	6892600	-2.986698361280152
chr3	6891700	6892700	-2.203893892550692
chr3	6891800	6892800	-2.0405923479038663
chr3	6891900	6892900	-2.683780717521914
chr3	6892000	6893000	-2.7488177304224046
chr3	6892100	6893100	-2.9695455686299246
chr3	6892200	6893200	-2.5409975683439687
chr3	6892300	6893300	-1.4814939865292402
chr3	6892400	6893400	-1.5013454575051284
chr3	6892500	6893500	-0.8480911260653001
chr3	6892600	6893600	-0.5569114934012872
chr3	6892700	6893700	-0.3741083363139665
chr3	6892800	6893800	-0.6028072870834115
chr3	6892900	6893900	0.12043085312901007
chr3	6893000	6894000	0.10938843616548899
chr3	6893100	6894100	0.2131150352842651
chr3	6893200	6894200	-0.2483081855170849
chr3	6893300	6894300	-0.7089569047181231
chr3	6893400	6894400	-1.2151017639619612
chr3	6893500	6894500	-1.9981959912613008
chr3	6893600	6894600	-2.4795434348468492
chr3	6893700	6894700	-2.571201842821496
chr3	6893800	6894800	-2.605057596233688
chr3	6893900	6894900	-3.15864646179098
chr3	6894000	6895000	-2.6962955704481244
chr3	6894100	6895100	-2.136455998138731
chr3	6894200	6895200	-1.7379026293202644
chr3	6894300	6895300	-1.3851212411209899
chr3	6894400	6895400	-1.0394736021255055
chr3	6894500	6895500	-1.3265892269098485
chr3	6894600	6895600	-0.8817891713183884
chr3	6894700	6895700	-1.1468933101348568
chr3	6894800	6895800	-0.7880673334000464
chr3	6894900	6895900	0.0390985653134037
chr3	6895000	6896000	0.5684067763020029
chr3	6895100	6896100	0.4729270243503069
chr3	6895200	6896200	0.11766058830918055
chr3	6895300	6896300	0.2731092472855199
chr3	6895400	6896400	0.7698806345221659
chr3	6895500	6896500	1.7307956886671292
chr3	6895600	6896600	2.195932639731653
chr3	6895700	6896700	2.7023310050450773
chr3	6895800	6896800	2.1639186844141984
chr3	6895900	6896900	2.154172978560132
chr3	6896000	6897000	1.0539047351188204
chr3	6896100	6897100	1.1674032529882397
chr3	6896200	6897200	1.2651558621054968
chr3	6896300	6897300	0.33537685890243873
chr3	6896400	6897400	0.1414622145678231
chr3	6896500	6897500	0.1967962372866729
chr3	6896600	6897600	-0.18198654941993767
chr3	6896700	6897700	-0.4115997339922207
chr3	6896800	6897800	-0.031075696242009964
chr3	6896900	6897900	-0.11961329811999555
chr3	6897000	6898000	0.25221665075822175
chr3	6897100	6898100	-0.3601801532188397
chr3	6897200	6898200	-0.4195116171437832
chr3	6897300	6898300	-0.3391913386645528
chr3	6897400	6898400	-0.2948792113121115
chr3	6897500	6898500	-0.4516659591097762
chr3	6897600	6898600	-0.6878348813472992
chr3	6897700	6898700	-0.7701963002421489
chr3	6897800	6898800	-0.8765921551382899
chr3	6898400	6899400	1.5074692148802022
chr3	6898500	6899500	1.4890264248914906
chr3	6898600	6899600	1.9239047953813275
chr3	6898700	6899700	2.137039388844072
chr3	6898800	6899800	2.1714386208976797
chr3	6898900	6899900	2.5396530014321343
chr3	6899000	6900000	2.3005808741452713
chr3	6899100	6900100	2.4860113851276235
chr3	6899200	6900200	2.0840642793170674
chr3	6899300	6900300	2.2752250369000686
chr3	6899400	6900400	2.3058297395683534
chr3	6899500	6900500	2.376149522514704
chr3	6899600	6900600	2.0111267494920244
chr3	6899700	6900700	1.920436623047373
chr3	6899800	6900800	1.6754050859120169
chr3	6899900	6900900	1.2477678515165709
chr3	6900000	6901000	1.8371595411131327
chr3	6900100	6901100	2.0490986683656818
chr3	6900200	6901200	2.5848569245035686
chr3	6900300	6901300	2.171599077100934
chr3	6900400	6901400	1.7743766745403815
chr3	6900500	6901500	1.7956680226426454
chr3	6900600	6901600	2.033129616921628
chr3	6901700	6902700	-0.0403549062284031
chr3	6901800	6902800	-0.813209875656029
chr3	6901900	6902900	-0.42763104359226783
chr3	6902000	6903000	0.23153809915954496
chr3	6902100	6903100	-0.36378556508210425
chr3	6902200	6903200	-0.14707099482024835
chr3	6902300	6903300	0.5507785070912118
chr3	6902400	6903400	1.0348997358083964
chr3	6902500	6903500	1.3924127436077645
chr3	6902600	6903600	1.7202405142760353
chr3	6902700	6903700	2.4338626117560813
chr3	6902800	6903800	3.0640370128093544
chr3	6902900	6903900	2.3573177050003196
chr3	6903000	6904000	2.3900716680101897
chr3	6903100	6904100	2.6311619779642053
chr3	6903200	6904200	2.5440578505177567
chr3	6903300	6904300	2.0086673015321512
chr3	6903400	6904400	1.776857263986426
chr3	6903500	6904500	1.5443087711982009
chr3	6903600	6904600	1.7071939804012917
chr3	6903700	6904700	1.2905368941437592
chr3	6903800	6904800	1.5669337188621977
chr3	6903900	6904900	1.1638352589330194
chr3	6904000	6905000	1.0968751857890984
chr3	6904100	6905100	1.2130862044598596
chr3	6904200	6905200	1.1914625481455448
chr3	6904300	6905300	1.2899153254421964
chr3	6904400	6905400	1.1852099389730923
chr3	6904500	6905500	1.2971834726336495
chr3	6904600	6905600	1.297123220004908
chr3	6904700	6905700	1.6828661904862323
chr3	6904800	6905800	1.7898501710364902
chr3	6904900	6905900	1.830516813016368
chr3	6905000	6906000	1.6604477890295604
chr3	6905100	6906100	1.41500844859929
chr3	6905200	6906200	1.222841844460029
chr3	6905300	6906300	1.50317057300529
chr3	6905400	6906400	1.6968188843592005
chr3	6905500	6906500	1.9712133344160343
chr3	6905600	6906600	1.900307592151472
chr3	6905700	6906700	1.7782053684832464
chr3	6905800	6906800	1.1183206234271843
chr3	6905900	6906900	1.3881971785853864
chr3	6906000	6907000	1.278741819911176
chr3	6906100	6907100	2.20491768269958
chr3	6906200	6907200	2.558828274298257
chr3	6906300	6907300	2.831014633113203
chr3	6906400	6907400	2.5208860252840406
chr3	6906500	6907500	2.301447394946749
chr3	6906600	6907600	2.128180344187914
chr3	6906700	6907700	2.2592497010125085
chr3	6906800	6907800	2.846663586181475
chr3	6906900	6907900	3.0669930396332594
chr3	6907000	6908000	3.450820871627284
chr3	6907100	6908100	2.605618366707404
chr3	6907200	6908200	2.90241398673816
chr3	6907300	6908300	2.3366123558390943
chr3	6907400	6908400	2.566049964573573
chr3	6907500	6908500	2.7665134147668846
chr3	6907600	6908600	2.8942497506704594
chr3	6907700	6908700	2.8467343132947542
chr3	6907800	6908800	2.566938278851729
chr3	6907900	6908900	2.3942069896809457
chr3	6908000	6909000	1.7483933552772566
chr3	6908100	6909100	2.0091778177570774
chr3	6908200	6909200	2.2204608583724035
chr3	6908300	6909300	2.2753532671215098
chr3	6908400	6909400	2.2936658862154427
chr3	6908500	6909500	2.152886702871054
chr3	6908600	6909600	1.882992410153125
chr3	6908700	6909700	1.98208620993582
chr3	6908800	6909800	1.9471452970184304
chr3	6908900	6909900	1.9017717276474744
chr3	6909000	6910000	2.461490662774648
chr3	6909100	6910100	1.5679062371713646
chr3	6909200	6910200	1.1620086530551863
chr3	6909300	6910300	1.5634870693055234
chr3	6909400	6910400	1.8086377551120207
chr3	6909500	6910500	1.8506944556374847
chr3	6909600	6910600	2.107198798411257
chr3	6909700	6910700	1.894523861496632
chr3	6909800	6910800	1.8810877435296247
chr3	6909900	6910900	2.567364173797106
chr3	6910000	6911000	2.3312037665840686
chr3	6910100	6911100	3.2538221001443417
chr3	6910200	6911200	2.7034027197406316
chr3	6910300	6911300	2.37608694742952
chr3	6910400	6911400	2.517475041058355
chr3	6910500	6911500	2.2060151369217067
chr3	6910600	6911600	1.8302220779220857
chr3	6910700	6911700	2.2092933660080685
chr3	6910800	6911800	1.7432677479210554
chr3	6910900	6911900	1.1309372051089126
chr3	6911000	6912000	1.6904706648056023
chr3	6911100	6912100	1.513141355213803
chr3	6911200	6912200	1.5891011151024383
chr3	6911300	6912300	1.5071496892816356
chr3	6911400	6912400	0.7759426795138833
chr3	6911500	6912500	1.7375255259896485
chr3	6911600	6912600	2.399969968192317
chr3	6911700	6912700	1.773130733343832
chr3	6911800	6912800	1.7249250763664437
chr3	6911900	6912900	1.67097093773016
chr3	6912000	6913000	1.1241623664253924
chr3	6912100	6913100	1.2467035030257319
chr3	6912200	6913200	1.0832493147672817
chr3	6912300	6913300	0.4524746646405816
chr3	6912400	6913400	0.8107009240362136
chr3	6912500	6913500	0.06352526326861953
chr3	6912600	6913600	-0.7078672764435514
chr3	6912700	6913700	-0.6062711353979231
chr3	6912800	6913800	-0.6010392210775295
chr3	6912900	6913900	-0.5860420920112793
chr3	6913000	6914000	-0.4187721376371849
chr3	6913100	6914100	-0.15268980713613967
chr3	6913200	6914200	-0.09212063428977353
chr3	6913300	6914300	0.4840283767283738
chr3	6913400	6914400	0.6877224406897152
chr3	6913500	6914500	1.0865731993701564
chr3	6913600	6914600	1.483265677711243
chr3	6913700	6914700	1.8403933078104604
chr3	6913800	6914800	2.4022021529858724
chr3	6913900	6914900	2.9986176803163267
chr3	6914000	6915000	3.3795958409358935
chr3	6914100	6915100	3.256787102520134
chr3	6914200	6915200	3.794523402755991
chr3	6914300	6915300	3.86141443569832
chr3	6914400	6915400	3.9290857745086094
chr3	6914500	6915500	4.0784536454969045
chr3	6914600	6915600	3.471405888919177
chr3	6914700	6915700	3.7443089634000564
chr3	6914800	6915800	3.826385851461589
chr3	6914900	6915900	3.3626155442887637
chr3	6915000	6916000	3.0137621481907724
chr3	6915100	6916100	2.8130582033690588
chr3	6915200	6916200	2.677773320988417
chr3	6915300	6916300	2.7051627825017346
chr3	6915400	6916400	2.1989660308074366
chr3	6915500	6916500	1.4824857907370976
chr3	6915600	6916600	2.107025892838025
chr3	6915700	6916700	2.0009529273059763
chr3	6915800	6916800	1.7439553473922291
chr3	6915900	6916900	1.4156992365102343
chr3	6916000	6917000	1.3622994147578238
chr3	6916100	6917100	1.5641930399541433
chr3	6916200	6917200	1.1797162187188894
chr3	6916300	6917300	1.7146032935788142
chr3	6916400	6917400	2.4327398796366926
chr3	6916500	6917500	3.1458721913547567
chr3	6917500	6918500	2.223368691152362
chr3	6917600	6918600	2.259600908784538
chr3	6917700	6918700	2.6887795330846886
chr3	6917800	6918800	2.4444295077778992
chr3	6917900	6918900	3.432258430726697
chr3	6918000	6919000	3.675667721186392
chr3	6918100	6919100	4.0586658964765965
chr3	6918200	6919200	4.0609643538362645
chr3	6918300	6919300	4.6343656110229094
chr3	6918400	6919400	4.661344449358242
chr3	6918500	6919500	4.342821011114543
chr3	6919500	6920500	0.6974104943886908
chr3	6919600	6920600	0.7683321028712209
chr3	6919700	6920700	0.9711853076241396
chr3	6919800	6920800	1.0696369135507229
chr3	6919900	6920900	1.5690445461799665
chr3	6920000	6921000	2.000046964630556
chr3	6920100	6921100	2.7515338366176736
chr3	6920200	6921200	2.5215138331037386
chr3	6920300	6921300	2.3125133514946707
chr3	6920400	6921400	2.6364166482512497
chr3	6920500	6921500	2.7518186173524364
chr3	6920600	6921600	2.8977970028540936
chr3	6920700	6921700	2.3724123011215554
chr3	6920800	6921800	2.412858699606013
chr3	6920900	6921900	1.5424552045295392
chr3	6921000	6922000	1.1657080896797423
chr3	6921100	6922100	0.7931243583229125
chr3	6921200	6922200	1.1952770640776975
chr3	6921300	6922300	1.2028225890830946
chr3	6921400	6922400	0.82807749136962
chr3	6921500	6922500	0.678336068839995
chr3	6921600	6922600	0.10960455472880656
chr3	6921700	6922700	0.3873477617359796
chr3	6923400	6924400	0.1562161998473903
chr3	6923500	6924500	0.3092334165560946
chr3	6923600	6924600	0.30604570240006346
chr3	6923700	6924700	0.8040781935838691
chr3	6923800	6924800	0.5226517594944446
chr3	6923900	6924900	0.8677125675630167
chr3	6924000	6925000	0.8899993117074749
chr3	6924100	6925100	1.2557802585803042
chr3	6924200	6925200	0.740150142885482
chr3	6924300	6925300	1.3526992567040181
chr3	6924400	6925400	1.557058982592558
chr3	6924500	6925500	1.3536158523277873
chr3	6924600	6925600	1.265493474866374
chr3	6924700	6925700	1.1437967941108005
chr3	6924800	6925800	1.1150412149989255
chr3	6924900	6925900	1.1077692571977538
chr3	6925000	6926000	1.1913096553294518
chr3	6925100	6926100	1.4397538726695829
chr3	6925200	6926200	1.2997766220270344
chr3	6925300	6926300	0.7339920355456807
chr3	6925400	6926400	1.5023556494285726
chr3	6925500	6926500	1.7296340044234007
chr3	6925600	6926600	2.565109857108391
chr3	6925700	6926700	2.2876583500744383
chr3	6925800	6926800	2.7760295101426045
chr3	6925900	6926900	2.5409512628286306
chr3	6926000	6927000	2.375495557555722
chr3	6926100	6927100	1.6342015550099247
chr3	6926200	6927200	1.7519137461023695
chr3	6926300	6927300	2.3620051313207293
chr3	6926400	6927400	1.6203797768862185
chr3	6926500	6927500	1.9176145569727807
chr3	6926600	6927600	1.3478821817594522
chr3	6926700	6927700	1.1270900374810071
chr3	6926800	6927800	1.2408057485498734
chr3	6926900	6927900	2.0394809254973643
chr3	6927000	6928000	2.3436255623310016
chr3	6927100	6928100	2.975060045303132
chr3	6927200	6928200	3.260276171701397
chr3	6927300	6928300	3.1535674536552936
chr3	6927400	6928400	3.214835101313996
chr3	6927500	6928500	3.3474846799451448
chr3	6927600	6928600	3.8446391833553206
chr3	6927700	6928700	4.216597057077268
chr3	6927800	6928800	4.282108405348359
chr3	6927900	6928900	3.7391010197890466
chr3	6928000	6929000	4.480381816215934
chr3	6928100	6929100	4.568084115531237
chr3	6928200	6929200	4.850784142551414
chr3	6928300	6929300	5.065554219172109
chr3	6928400	6929400	5.495343037620766
chr3	6928500	6929500	5.0171123104175415
chr3	6928600	6929600	4.82809879941589
chr3	6928700	6929700	4.7897073592550745
chr3	6928800	6929800	4.5422076701555625
chr3	6928900	6929900	4.569905207645832
chr3	6929000	6930000	3.1118976108421768
chr3	6929100	6930100	2.9849914228447383
chr3	6929200	6930200	2.406160400981676
chr3	6929300	6930300	2.0437432076454525
chr3	6929400	6930400	1.674928019156068
chr3	6929500	6930500	1.4986944447532282
chr3	6929600	6930600	0.9729297291835144
chr3	6929700	6930700	1.1986787408727972
chr3	6929800	6930800	1.3687098657620504
chr3	6929900	6930900	1.1537059345890452
chr3	6930000	6931000	2.002711725571927
chr3	6930100	6931100	1.6641005253602847
chr3	6930200	6931200	2.005217089645756
chr3	6930300	6931300	1.9107811404025468
chr3	6930400	6931400	1.9029517877575903
chr3	6930500	6931500	2.4320412024314093
chr3	6930600	6931600	3.0107014028371126
chr3	6930700	6931700	2.9405927055066563
chr3	6930800	6931800	2.5572635600673017
chr3	6930900	6931900	2.7342992792905894
chr3	6931000	6932000	2.7757448327560312
chr3	6931100	6932100	3.3350955770387083
chr3	6931200	6932200	2.994256758230192
chr3	6931300	6932300	3.4226678440609617
chr3	6931400	6932400	3.2703845804351284
chr3	6931500	6932500	3.1161569745839874
chr3	6931600	6932600	2.9860712056945182
chr3	6931700	6932700	3.0124619161227804
chr3	6932800	6933800	2.236591680846616
chr3	6932900	6933900	1.715338424170357
chr3	6933000	6934000	1.095518558296985
chr3	6933100	6934100	1.2541198958172324
chr3	6933200	6934200	1.085333881357761
chr3	6933300	6934300	1.1027509417853436
chr3	6933400	6934400	0.6055929698474277
chr3	6933500	6934500	0.6965125261401922
chr3	6933600	6934600	0.4389466666001307
chr3	6933700	6934700	1.1514799746809232
chr3	6933800	6934800	1.3611035110115821
chr3	6933900	6934900	1.7493149390767493
chr3	6934000	6935000	2.5691911660557225
chr3	6934100	6935100	2.6301047240262125
chr3	6934200	6935200	2.27207743547042
chr3	6934300	6935300	2.631002057580192
chr3	6934400	6935400	2.715985661621176
chr3	6934500	6935500	2.7506005880600144
chr3	6934600	6935600	2.72434397005836
chr3	6934700	6935700	2.5416679800410367
chr3	6934800	6935800	2.4015465331013144
chr3	6934900	6935900	2.2709297536057123
chr3	6935000	6936000	2.4904222974542667
chr3	6935100	6936100	2.253304709826016
chr3	6935200	6936200	2.8503414696327423
chr3	6935300	6936300	2.3406991629220766
chr3	6935400	6936400	2.198493985237413
chr3	6935500	6936500	2.0337937723194868
chr3	6935600	6936600	2.6918817138444857
chr3	6935700	6936700	1.69137534625165
chr3	6935800	6936800	1.431633233081524
chr3	6935900	6936900	1.5086467024656722
chr3	6936000	6937000	0.6973379118239531
chr3	6936100	6937100	0.6733369784340874
chr3	6936200	6937200	0.28822025522733163
chr3	6936300	6937300	0.051898421093484366
chr3	6936400	6937400	0.43460285552168826
chr3	6936500	6937500	1.3192451140916068
chr3	6936600	6937600	1.7618725337075123
chr3	6936700	6937700	1.9643396185484239
chr3	6936800	6937800	2.056137928270613
chr3	6936900	6937900	1.860110250541696
chr3	6937000	6938000	1.8349515042879534
chr3	6937100	6938100	1.6602782269288874
chr3	6937200	6938200	0.919544285329524
chr3	6937300	6938300	0.8901324275318212
chr3	6937400	6938400	0.6577520586293629
chr3	6937500	6938500	0.19067509375535954
chr3	6937600	6938600	-0.5359383820309437
chr3	6937700	6938700	-0.194946924968514
chr3	6937800	6938800	0.10764514445564907
chr3	6937900	6938900	-0.17961030512561246
chr3	6938000	6939000	-0.12413457220711241
chr3	6938100	6939100	-0.0031401829140493163
chr3	6938200	6939200	0.5470676336466628
chr3	6938300	6939300	0.5412578034339092
chr3	6938400	6939400	1.0508560211023867
chr3	6938500	6939500	1.5822066890255435
chr3	6938600	6939600	2.243011927661085
chr3	6938700	6939700	2.364186024422928
chr3	6938800	6939800	1.9279569211720025
chr3	6938900	6939900	2.8721667314679604
chr3	6939000	6940000	3.81376069871718
chr3	6939100	6940100	3.642447185381757
chr3	6939200	6940200	3.5928165364937894
chr3	6939300	6940300	3.452615146762194
chr3	6939400	6940400	3.2497420955840006
chr3	6939500	6940500	2.723809697237128
chr3	6939600	6940600	2.06324284760317
chr3	6939700	6940700	2.4235520329228564
chr3	6939800	6940800	2.969849195592368
chr3	6939900	6940900	2.3930263857786
chr3	6940000	6941000	1.5816570862835986
chr3	6940100	6941100	1.8943414299200143
chr3	6940200	6941200	1.6537274697537678
chr3	6940300	6941300	1.7857639590742647
chr3	6940400	6941400	1.3486807727743684
chr3	6940500	6941500	1.251183311507301
chr3	6940600	6941600	1.3161049832187557
chr3	6940700	6941700	1.1251123304652195
chr3	6940800	6941800	0.7887513737021282
chr3	6940900	6941900	1.1072516776781742
chr3	6941000	6942000	1.5090980204404358
chr3	6941100	6942100	1.3521353076381617
chr3	6941200	6942200	1.7867204637857341
chr3	6941300	6942300	1.1571956084030175
chr3	6941400	6942400	1.6118559495662572
chr3	6941500	6942500	1.7115864252317208
chr3	6941600	6942600	1.8740778025947544
chr3	6941700	6942700	1.8007049496823109
chr3	6941800	6942800	1.7587831515444414
chr3	6941900	6942900	2.3444654033914043
chr3	6942000	6943000	2.3155847233205145
chr3	6942100	6943100	2.300152876479089
chr3	6942200	6943200	1.6860160378749296
chr3	6942300	6943300	2.142819699787608
chr3	6942400	6943400	1.9762042153374282
chr3	6942500	6943500	2.3184202521636736
chr3	6942600	6943600	1.7268286494926308
chr3	6942700	6943700	1.4194719695237912
chr3	6942800	6943800	1.2720495002815269
chr3	6942900	6943900	0.15438037513493247
chr3	6943000	6944000	-0.18315070629926997
chr3	6943100	6944100	-0.07349711402652423
chr3	6943200	6944200	0.4268746685599825
chr3	6943300	6944300	0.5861254094963653
chr3	6943400	6944400	0.6090186379915001
chr3	6943500	6944500	0.6471833041251779
chr3	6943600	6944600	1.1094934129469158
chr3	6943700	6944700	1.0591165730955159
chr3	6943800	6944800	1.5980792328069358
chr3	6943900	6944900	1.9795006517530649
chr3	6944000	6945000	1.8763999680744028
chr3	6944100	6945100	1.3826593875984774
chr3	6944200	6945200	1.3628973867763268
chr3	6945300	6946300	-2.6274758305827857
chr3	6945400	6946400	-2.334498851107836
chr3	6945500	6946500	-2.315025149297894
chr3	6945600	6946600	-2.0674469207592834
chr3	6945700	6946700	-1.1829317431610369
chr3	6945800	6946800	-1.3698239438497075
chr3	6945900	6946900	-1.0865769944294337
chr3	6946000	6947000	-1.2738459442276233
chr3	6946100	6947100	-1.0999314143836627
chr3	6946200	6947200	-1.0985568814340074
chr3	6946300	6947300	-0.879027732955744
chr3	6946400	6947400	-0.5646176984018354
chr3	6946500	6947500	-0.8181925263169718
chr3	6946600	6947600	-1.7650674525089016
chr3	6946700	6947700	-1.7686665112595956
chr3	6946800	6947800	-1.884286482740969
chr3	6946900	6947900	-2.1463211556176764
chr3	6947000	6948000	-2.024597221856207
chr3	6947100	6948100	-1.8042048144836509
chr3	6947200	6948200	-1.689985390097483
chr3	6947300	6948300	-1.6888822003108983
chr3	6947400	6948400	-2.7726035819925188
chr3	6947500	6948500	-2.6284178090089543
chr3	6947600	6948600	-2.4819992346675552
chr3	6947700	6948700	-2.3555062069793338
chr3	6947800	6948800	-1.5424284646129938
chr3	6947900	6948900	-1.9530078397811883
chr3	6948000	6949000	-2.093087011431348
chr3	6948100	6949100	-2.271985919545045
chr3	6948200	6949200	-2.0866108042446516
chr3	6948300	6949300	-2.181385894981544
chr3	6948400	6949400	-1.7700594152272162
chr3	6948500	6949500	-1.7208809878025575
chr3	6948600	6949600	-1.3318509545155601
chr3	6948700	6949700	-2.0867842661269878
chr3	6948800	6949800	-2.785473601979755
chr3	6948900	6949900	-2.4030614358916496
chr3	6949000	6950000	-1.7332674230442662
chr3	6949100	6950100	-1.8258381649814757
chr3	6949200	6950200	-1.9623495252250638
chr3	6949300	6950300	-1.8320665273219183
chr3	6949400	6950400	-1.7671872792081604
chr3	6949500	6950500	-2.1064900811824026
chr3	6949600	6950600	-1.9739183750500882
chr3	6949700	6950700	-1.7180875595716742
chr3	6949800	6950800	-1.4889879101169272
chr3	6949900	6950900	-1.2460575863305412
chr3	6950000	6951000	-1.609768754694637
chr3	6950100	6951100	-1.2899525368221698
chr3	6950200	6951200	-1.5867173226321512
chr3	6950300	6951300	-1.2629693382882732
chr3	6950400	6951400	-1.2682732260399752
chr3	6950500	6951500	-0.5255896599763494
chr3	6950600	6951600	-0.5463891572846632
chr3	6950700	6951700	0.014722804796566366
chr3	6950800	6951800	-0.5784997279310831
chr3	6950900	6951900	-1.3239282296079578
chr3	6951000	6952000	-1.5939239084478851
chr3	6951100	6952100	-1.5837004343322412
chr3	6951200	6952200	-1.2050902623687771
chr3	6951300	6952300	-1.0328013565521492
chr3	6951400	6952400	-1.0027475259215184
chr3	6951500	6952500	-2.139604378164441
chr3	6951600	6952600	-1.7217471749075834
chr3	6951700	6952700	-1.5917811732253833
chr3	6951800	6952800	-0.5758981532908991
chr3	6951900	6952900	-0.08342250009811131
chr3	6952000	6953000	0.03038960504090397
chr3	6952100	6953100	0.2044551278947354
chr3	6952200	6953200	0.2503391907577919
chr3	6952300	6953300	-0.058738088890194634
chr3	6952400	6953400	-0.4703696831239073
chr3	6952500	6953500	0.2788129577828889
chr3	6952600	6953600	-0.2254376264579683
chr3	6952700	6953700	-0.7989443219054062
chr3	6952800	6953800	-0.22150027262459165
chr3	6952900	6953900	0.1121117562138449
chr3	6953000	6954000	0.4647140153689091
chr3	6953100	6954100	0.5996560569687944
chr3	6953200	6954200	0.743204809342541
chr3	6953300	6954300	0.35909398036070445
chr3	6953400	6954400	0.6918409792692297
chr3	6953500	6954500	0.7061558712471099
chr3	6953600	6954600	0.9239184825567812
chr3	6953700	6954700	0.9644400093032665
chr3	6953800	6954800	0.5601224803879009
chr3	6953900	6954900	0.30816177351174445
chr3	6954000	6955000	-0.21015293821545808
chr3	6954100	6955100	-0.055466711984102336
chr3	6954200	6955200	-0.2888808847562995
chr3	6954300	6955300	-0.7879369261114988
chr3	6954400	6955400	-0.048649143817666315
chr3	6954500	6955500	0.5895669322281158
chr3	6954600	6955600	0.8813448147540472
chr3	6954700	6955700	1.037347386759493
chr3	6954800	6955800	0.7620472202233797
chr3	6954900	6955900	1.2759762184933423
chr3	6955000	6956000	1.6555852837265919
chr3	6955100	6956100	1.9544195791552488
chr3	6955200	6956200	2.0155017462501243
chr3	6955600	6956600	2.1419155838267567
chr3	6955700	6956700	1.9768619726182832
chr3	6955800	6956800	2.1364094104553795
chr3	6955900	6956900	1.7748118424893518
chr3	6956000	6957000	1.4497659804401175
chr3	6956100	6957100	0.3111276816013949
chr3	6956200	6957200	0.3550258751610724
chr3	6956300	6957300	0.9353684102645526
chr3	6956400	6957400	0.6451768228926155
chr3	6956500	6957500	0.4467975519594082
chr3	6956600	6957600	0.1860697283546605
chr3	6956700	6957700	0.22136478641211849
chr3	6956800	6957800	-0.2150873312719232
chr3	6956900	6957900	-0.3607455368484178
chr3	6957000	6958000	0.4571546899703943
chr3	6957100	6958100	1.869345339965404
chr3	6957200	6958200	0.8060647833058078
chr3	6957300	6958300	0.3992162702570759
chr3	6957400	6958400	0.2751534615739977
chr3	6957500	6958500	0.4035621470587121
chr3	6957600	6958600	0.3736528162271589
chr3	6957700	6958700	0.7708775062671623
chr3	6957800	6958800	0.7637723430798083
chr3	6957900	6958900	0.4797317429310602
chr3	6958000	6959000	0.052738429756786144
chr3	6958100	6959100	-0.32681945753367136
chr3	6958200	6959200	0.3141620292467823
chr3	6958300	6959300	-0.06115473979616318
chr3	6958400	6959400	0.03947029788944897
chr3	6958500	6959500	0.6037198555154742
chr3	6958600	6959600	0.8267202893637648
chr3	6958700	6959700	0.5877638900445589
chr3	6958800	6959800	0.9374138813103748
chr3	6958900	6959900	1.30395124314003
chr3	6959000	6960000	1.1606621790741916
chr3	6959100	6960100	1.5123561542635695
chr3	6959200	6960200	1.6444664659066353
chr3	6959300	6960300	1.848534110345934
chr3	6959400	6960400	1.9575652039509657
chr3	6959500	6960500	1.3702609727256307
chr3	6959600	6960600	1.5440821040719557
chr3	6959700	6960700	1.4371224679283532
chr3	6959800	6960800	1.29527135363656
chr3	6959900	6960900	1.3608617214987295
chr3	6960000	6961000	1.529077757648361
chr3	6960100	6961100	1.4337142129871632
chr3	6960200	6961200	1.8846384058084047
chr3	6960300	6961300	2.134374169450364
chr3	6960400	6961400	2.0075314863493383
chr3	6960500	6961500	2.340629039127516
chr3	6960600	6961600	2.377665100759053
chr3	6960700	6961700	2.6977056452010264
chr3	6960800	6961800	2.788985932453098
chr3	6960900	6961900	2.8620622897845465
chr3	6961000	6962000	3.045214001444327
chr3	6961100	6962100	2.7902113316591195
chr3	6961200	6962200	2.1792498987157343
chr3	6961300	6962300	2.6517090448426006
chr3	6961400	6962400	3.199487333095123
chr3	6961500	6962500	2.9373979610998524
chr3	6961600	6962600	2.292988599215621
chr3	6961700	6962700	2.1312020450542777
chr3	6961800	6962800	1.8750456989178643
chr3	6961900	6962900	1.5987826207958589
chr3	6962000	6963000	2.025724151404648
chr3	6962100	6963100	1.7623133897744718
chr3	6962200	6963200	1.9862214634067508
chr3	6962300	6963300	1.4842684071160364
chr3	6962400	6963400	1.7916627905690885
chr3	6962500	6963500	1.988231263702782
chr3	6962600	6963600	2.6980839682863493
chr3	6962700	6963700	2.9077582078385227
chr3	6962800	6963800	3.125604212610168
chr3	6962900	6963900	3.2607999406284813
chr3	6963000	6964000	2.8716150431820164
chr3	6963100	6964100	3.3509155912367112
chr3	6963200	6964200	3.545764489862988
chr3	6963300	6964300	3.9290403301335286
chr3	6963400	6964400	2.7403482368994734
chr3	6963500	6964500	2.0044365049502497
chr3	6963600	6964600	2.03026769257816
chr3	6963700	6964700	2.117905927712017
chr3	6963800	6964800	2.130483390093964
chr3	6963900	6964900	2.2326864318572994
chr3	6964000	6965000	2.417604454836419
chr3	6964100	6965100	2.5407699897270897
chr3	6964200	6965200	1.9318301878629136
chr3	6964300	6965300	1.653564488504436
chr3	6964400	6965400	2.24280487087959
chr3	6964500	6965500	2.9238523937490397
chr3	6964600	6965600	1.6334248919167342
chr3	6964700	6965700	2.033490656707788
chr3	6964800	6965800	1.5099632979415538
chr3	6964900	6965900	1.7322041725795627
chr3	6965000	6966000	1.9585838855569608
chr3	6965100	6966100	1.5681605284962588
chr3	6965200	6966200	2.0875128053335144
chr3	6965300	6966300	2.2266208220953847
chr3	6965400	6966400	1.8572541537366118
chr3	6965500	6966500	1.4499688141611666
chr3	6965600	6966600	2.3591416510160848
chr3	6965700	6966700	1.3442566537202412
chr3	6965800	6966800	1.9368887835780928
chr3	6965900	6966900	1.5224298456581584
chr3	6966000	6967000	1.0464209652587815
chr3	6966100	6967100	1.2641391118150758
chr3	6966200	6967200	1.4542618599751218
chr3	6966300	6967300	1.0024149244613036
chr3	6966400	6967400	1.496925645471216
chr3	6966500	6967500	1.5175375514408498
chr3	6966600	6967600	1.27509491577456
chr3	6966700	6967700	1.6770436165470994
chr3	6966800	6967800	1.422852020711732
chr3	6966900	6967900	2.3040339021562994
chr3	6967000	6968000	2.3215259645392035
chr3	6967100	6968100	2.217581129753305
chr3	6967200	6968200	2.2788709613332854
chr3	6967300	6968300	2.812865973930788
chr3	6967400	6968400	2.53217137937398
chr3	6967500	6968500	2.5348779622422524
chr3	6967600	6968600	2.2662557287499587
chr3	6967700	6968700	2.055196754272475
chr3	6967800	6968800	2.151719784179972
chr3	6967900	6968900	0.9479693836878492
chr3	6968000	6969000	1.1327622414344685
chr3	6968100	6969100	0.9965227332282592
chr3	6968200	6969200	0.4665029202273751
chr3	6968300	6969300	0.27739055871646
chr3	6968400	6969400	0.18387224777636452
chr3	6968500	6969500	-0.1996114366840845
chr3	6968600	6969600	0.4525769269879867
chr3	6968700	6969700	0.5165322653192232
chr3	6968800	6969800	0.2393153310473973
chr3	6969900	6970900	-1.3973823115730186
chr3	6970000	6971000	-2.018077491308257
chr3	6970100	6971100	-0.830196642004457
chr3	6970200	6971200	-0.6364838547654059
chr3	6970300	6971300	-0.09171734956410857
chr3	6970400	6971400	-0.18663657613131
chr3	6970500	6971500	0.26837537876831896
chr3	6970600	6971600	0.7862389671225729
chr3	6970700	6971700	0.7711990297761773
chr3	6970800	6971800	1.486436579562903
chr3	6970900	6971900	1.1391065317351488
chr3	6971000	6972000	1.9026999938115519
chr3	6971100	6972100	1.1129225082874392
chr3	6971200	6972200	1.3520609277588245
chr3	6971300	6972300	0.4067308044407004
chr3	6971400	6972400	0.8545771273990368
chr3	6971500	6972500	0.1408719328430749
chr3	6971600	6972600	0.1816631459740463
chr3	6971700	6972700	0.4929333961015546
chr3	6971800	6972800	0.8118697576769813
chr3	6971900	6972900	1.6296844465228013
chr3	6972000	6973000	1.6687732944704203
chr3	6972100	6973100	2.2302525919508582
chr3	6972200	6973200	2.176350479208513
chr3	6972300	6973300	3.3388121105759017
chr3	6972400	6973400	3.024638608445864
chr3	6972500	6973500	3.206102694635477
chr3	6972600	6973600	3.0831367637203453
chr3	6972700	6973700	3.4472990499604017
chr3	6972800	6973800	2.7416497464696414
chr3	6972900	6973900	2.474231170190683
chr3	6973000	6974000	2.085489868406639
chr3	6973100	6974100	1.3180568257206862
chr3	6973200	6974200	1.2913891864252187
chr3	6973300	6974300	0.7147105869595894
chr3	6973400	6974400	0.2802211429184632
chr3	6973500	6974500	1.3939796368380983
chr3	6973600	6974600	1.5975564776236493
chr3	6973700	6974700	1.6732450864226442
chr3	6973800	6974800	2.182892326019426
chr3	6973900	6974900	2.5572549700555647
chr3	6974000	6975000	2.9572972529832846
chr3	6974100	6975100	3.1737244698551934
chr3	6974200	6975200	3.533032435106929
chr3	6974300	6975300	3.439924742608362
chr3	6974400	6975400	3.958257324338273
chr3	6974500	6975500	3.4597400405767305
chr3	6974600	6975600	3.5410087525781218
chr3	6974700	6975700	3.0884207955156566
chr3	6974800	6975800	2.9871596048602447
chr3	6974900	6975900	3.2368421352391463
chr3	6975000	6976000	3.038629382466286
chr3	6975100	6976100	2.9608345007692285
chr3	6975200	6976200	2.310067260954014
chr3	6975300	6976300	2.7270944718454992
chr3	6975400	6976400	2.8212216017149903
chr3	6975500	6976500	2.642329076397921
chr3	6975600	6976600	2.51643184299817
chr3	6975700	6976700	2.786620367940901
chr3	6975800	6976800	2.473925738545588
chr3	6975900	6976900	2.2091834425633188
chr3	6976000	6977000	2.026178345250136
chr3	6976100	6977100	1.8382342406894507
chr3	6976200	6977200	2.182959989494277
chr3	6976300	6977300	2.5832300138046973
chr3	6976400	6977400	3.1108085636568963
chr3	6976500	6977500	3.4359409650000856
chr3	6976600	6977600	3.425111255002953
chr3	6976700	6977700	3.3260751121806305
chr3	6976800	6977800	3.458182210306157
chr3	6976900	6977900	3.4185059430634728
chr3	6977000	6978000	3.6413451586856658
chr3	6977100	6978100	4.009885579756695
chr3	6977200	6978200	4.028323564097657
chr3	6977300	6978300	3.6213311136481052
chr3	6977400	6978400	2.7287709480453857
chr3	6977500	6978500	2.4257625291157727
chr3	6977600	6978600	2.89031489280556
chr3	6977700	6978700	2.3485422307360047
chr3	6977800	6978800	2.758341624227024
chr3	6977900	6978900	2.039627071983922
chr3	6978000	6979000	2.3685998391026346
chr3	6978100	6979100	2.5321804408609383
chr3	6978200	6979200	2.1404994407794704
chr3	6978300	6979300	1.7978884503508181
chr3	6978400	6979400	2.8278475162836707
chr3	6978500	6979500	2.8752914737337054
chr3	6978600	6979600	2.050838753373765
chr3	6978700	6979700	2.4369652895891902
chr3	6978800	6979800	2.0976529982846
chr3	6978900	6979900	2.4429779817384323
chr3	6979000	6980000	2.0165574726417144
chr3	6979100	6980100	1.4193011342418225
chr3	6979200	6980200	0.9033505077445798
chr3	6979300	6980300	0.5286652924353005
chr3	6979400	6980400	-1.171240076027385
chr3	6979500	6980500	-0.6442319195804123
chr3	6979600	6980600	-0.4116272232194525
chr3	6979700	6980700	0.4383638740175817
chr3	6979800	6980800	0.5540535917995741
chr3	6979900	6980900	0.2930779028195715
chr3	6980000	6981000	0.3571653735641513
chr3	6980100	6981100	0.7805352561135056
chr3	6980200	6981200	1.0830766032183312
chr3	6980300	6981300	1.0298300223855053
chr3	6980400	6981400	1.7843859507165765
chr3	6980500	6981500	1.2239649902593717
chr3	6980600	6981600	1.5155230009498482
chr3	6980700	6981700	0.9400039264075168
chr3	6980800	6981800	1.145283206735725
chr3	6980900	6981900	1.4321866306146411
chr3	6981000	6982000	1.9008486777091456
chr3	6981100	6982100	1.6846838615142687
chr3	6981200	6982200	1.270260369472447
chr3	6981300	6982300	2.02931235135722
chr3	6981400	6982400	1.8965192956493253
chr3	6981500	6982500	2.022194376635784
chr3	6981600	6982600	2.3814238558085696
chr3	6981700	6982700	2.3608979005826134
chr3	6981800	6982800	2.1602186576302653
chr3	6981900	6982900	2.736907577433313
chr3	6982000	6983000	2.4912231278512467
chr3	6982100	6983100	2.7189671158716497
chr3	6982200	6983200	3.0250738873046563
chr3	6982300	6983300	3.3169989212703137
chr3	6982400	6983400	3.2163345301851547
chr3	6982500	6983500	3.356084918984645
chr3	6982600	6983600	2.8474746098078003
chr3	6982700	6983700	2.6920531944706507
chr3	6982800	6983800	2.6998282629043864
chr3	6982900	6983900	1.6058966800085768
chr3	6983000	6984000	1.8005033187792083
chr3	6983100	6984100	1.5790862468674218
chr3	6983200	6984200	2.174677957001546
chr3	6983300	6984300	1.1952056072119837
chr3	6983400	6984400	1.2442160698783626
chr3	6983500	6984500	0.8650424426770319
chr3	6983600	6984600	0.7722516881468244
chr3	6983700	6984700	0.7977581826786532
chr3	6983800	6984800	0.5044610542679843
chr3	6983900	6984900	0.9951335336369448
chr3	6984000	6985000	0.9270028422604637
chr3	6984100	6985100	1.3478961368353262
chr3	6984200	6985200	1.6270380486485327
chr3	6984300	6985300	2.249148363212196
chr3	6984400	6985400	1.9736833831118987
chr3	6984500	6985500	2.0239294475555267
chr3	6984600	6985600	2.298841440211473
chr3	6984700	6985700	2.865666906328721
chr3	6984800	6985800	3.280094002297786
chr3	6984900	6985900	3.658256306474964
chr3	6985000	6986000	3.6246699899795405
chr3	6985100	6986100	3.721498222650817
chr3	6985200	6986200	3.669403010091332
chr3	6985300	6986300	3.6173749689227206
chr3	6985400	6986400	4.044356971802775
chr3	6985500	6986500	4.534084887125828
chr3	6985600	6986600	4.405816270932744
chr3	6985700	6986700	4.548401932091877
chr3	6985800	6986800	4.5638514235246
chr3	6985900	6986900	3.811572728524905
chr3	6986000	6987000	3.7818709317327057
chr3	6986100	6987100	2.9501466299063765
chr3	6986200	6987200	1.5747396918111218
chr3	6986300	6987300	2.01474512931232
chr3	6986400	6987400	1.7287564331064136
chr3	6986500	6987500	1.615211418714064
chr3	6986600	6987600	1.6504586699320367
chr3	6986700	6987700	1.438966536784345
chr3	6986800	6987800	1.4068171647927763
chr3	6986900	6987900	2.2821615278016645
chr3	6987000	6988000	1.884892886117451
chr3	6989700	6990700	-0.27097025193565305
chr3	6989800	6990800	-0.10434712254144432
chr3	6989900	6990900	0.3897457330753704
chr3	6990000	6991000	0.5101515327202987
chr3	6990100	6991100	1.1180174519087456
chr3	6990200	6991200	0.9798369675838122
chr3	6990300	6991300	1.6082551058923775
chr3	6990400	6991400	1.365500209812324
chr3	6990500	6991500	1.6387326938947782
chr3	6990600	6991600	1.6039543280330717
chr3	6990700	6991700	2.1844896436980963
chr3	6990800	6991800	2.5470633317906457
chr3	6990900	6991900	2.789405053668821
chr3	6991000	6992000	2.6148161675750337
chr3	6991100	6992100	2.4485997084515376
chr3	6991200	6992200	2.5978732945603635
chr3	6991300	6992300	1.8343990633498344
chr3	6991400	6992400	2.6488546654168097
chr3	6991500	6992500	2.2901139610972625
chr3	6991600	6992600	2.5446973112668645
chr3	6991700	6992700	2.1237737749428143
chr3	6991800	6992800	1.8925948289766517
chr3	6991900	6992900	1.2434706507679665
chr3	6992000	6993000	1.3988308696590193
chr3	6992100	6993100	1.0082184163320382
chr3	6992200	6993200	1.03511061244983
chr3	6992300	6993300	1.2623991378825483
chr3	6992400	6993400	0.7922340273036236
chr3	6992500	6993500	0.8876435229375548
chr3	6992600	6993600	0.30750102877876706
chr3	6992700	6993700	0.6438504541103319
chr3	6992800	6993800	0.2867296696808844
chr3	6992900	6993900	1.0517775222401031
chr3	6993000	6994000	1.5073585713799171
chr3	6993100	6994100	1.1666440795776032
chr3	6993200	6994200	1.2199853665143203
chr3	6993300	6994300	0.9681828297676106
chr3	6993400	6994400	0.5351961027035208
chr3	6993500	6994500	0.5718846416914257
chr3	6993600	6994600	0.7069677290118624
chr3	6993700	6994700	0.5209846989981707
chr3	6993800	6994800	0.5616355010990008
chr3	6993900	6994900	0.14673659447220866
chr3	6994000	6995000	-0.3822455826874741
chr3	6994100	6995100	-0.2967026939509551
chr3	6994200	6995200	-0.4831980555425072
chr3	6994300	6995300	-0.12719178790776345
chr3	6994400	6995400	1.2848562781230366
chr3	6994500	6995500	1.1565582809813924
chr3	6994600	6995600	1.2998352505197257
chr3	6994700	6995700	1.3904376320091512
chr3	6994800	6995800	1.0884162703480431
chr3	6994900	6995900	0.7507053904526119
chr3	6995000	6996000	0.6456929651634543
chr3	6995100	6996100	0.6868002257447807
chr3	6995200	6996200	1.7148149071793413
chr3	6995300	6996300	1.7942870101992658
chr3	6995400	6996400	1.0398979871147471
chr3	6995500	6996500	1.1185856157242728
chr3	6995600	6996600	0.8315481566786254
chr3	6995700	6996700	0.6558053722476287
chr3	6995800	6996800	1.2352273550993582
chr3	6995900	6996900	1.8418098171306327
chr3	6996000	6997000	2.4945789479034017
chr3	6996100	6997100	2.4285046744120407
chr3	6996200	6997200	1.3737937338680721
chr3	6996300	6997300	1.7226154175277515
chr3	6996400	6997400	1.2983542944570206
chr3	6996500	6997500	1.5050259555823318
chr3	6996600	6997600	1.0908213505964963
chr3	6996700	6997700	1.0263606657385609
chr3	6996800	6997800	0.5290747203285356
chr3	6996900	6997900	0.2619574561623731
chr3	6997000	6998000	-0.2665115280219119
chr3	6997100	6998100	-0.15191166038359805
chr3	6998200	6999200	1.1599074729395638
chr3	6998300	6999300	1.3165917953280053
chr3	6998400	6999400	2.0324794214510256
chr3	6998500	6999500	2.1109913315963755
chr3	6998600	6999600	1.2733976631828974
chr3	6998700	6999700	1.093854882159032
chr3	6998800	6999800	1.0368054765172283
chr3	6998900	6999900	1.100419267069816
chr3	6999000	7000000	1.3605995975325273
chr3	6999100	7000100	1.7716740860628188
chr3	6999200	7000200	1.8384871007252128
chr3	7000200	7001200	0.3490935197002374
chr3	7000300	7001300	0.5863611988679811
chr3	7000400	7001400	0.8515114363202693
chr3	7000500	7001500	0.7222934461376064
chr3	7000600	7001600	0.5460047377177804
chr3	7000700	7001700	-0.11527169505580907
chr3	7001700	7002700	1.2463047850581466
chr3	7001800	7002800	1.321543785140063
chr3	7001900	7002900	0.42504137298971295
chr3	7002000	7003000	0.8281770815510097
chr3	7002100	7003100	1.3179650521417667
chr3	7002200	7003200	1.590356848592536
chr3	7002300	7003300	1.9127318681315744
chr3	7002400	7003400	2.53456056804352
chr3	7002500	7003500	2.5650358687634425
chr3	7002600	7003600	1.6666566831093776
chr3	7002700	7003700	2.0763977853781856
chr3	7002800	7003800	2.5657160928557747
chr3	7002900	7003900	3.1998772596639817
chr3	7003000	7004000	3.2789903174431148
chr3	7003100	7004100	2.7431410676871417
chr3	7003200	7004200	2.614814509610956
chr3	7003300	7004300	2.223796753611063
chr3	7003400	7004400	2.230501557721916
chr3	7003500	7004500	2.20568208481973
chr3	7003600	7004600	2.43185622071257
chr3	7003700	7004700	2.576149199841671
chr3	7003800	7004800	2.0892249009525066
chr3	7003900	7004900	2.199216851996085
chr3	7004000	7005000	2.180774618057435
chr3	7004100	7005100	3.003173672869952
chr3	7004200	7005200	3.5231567980666765
chr3	7004300	7005300	4.133767886022121
chr3	7004400	7005400	4.1610242434440385
chr3	7004500	7005500	4.0019087708800605
chr3	7004600	7005600	3.718226767845976
chr3	7004700	7005700	2.671582149879053
chr3	7004800	7005800	2.5291967317785797
chr3	7004900	7005900	2.6650989189992367
chr3	7005000	7006000	2.415540528064023
chr3	7005100	7006100	1.13404333316753
chr3	7005200	7006200	0.9544840743873828
chr3	7005300	7006300	0.4067159761501617
chr3	7005400	7006400	0.3714729157864021
chr3	7005500	7006500	0.5608352803639973
chr3	7005600	7006600	0.5918914137416661
chr3	7005700	7006700	1.0927459100025956
chr3	7005800	7006800	1.1921004998414817
chr3	7005900	7006900	0.9459193046046456
chr3	7006000	7007000	0.7475592988618308
chr3	7006100	7007100	1.4963216083544641
chr3	7006200	7007200	1.1556977417925516
chr3	7006300	7007300	1.3842213186209031
chr3	7006400	7007400	0.6401795987433394
chr3	7006500	7007500	0.3414069829571095
chr3	7006600	7007600	1.010467330897337
chr3	7006700	7007700	1.17872208557282
chr3	7006800	7007800	1.0104465965308829
chr3	7006900	7007900	1.0235692268716008
chr3	7007000	7008000	1.077020229859955
chr3	7007100	7008100	1.0863933882244423
chr3	7007200	7008200	0.9661625932876328
chr3	7009000	7010000	2.7817695121463113
chr3	7009100	7010100	3.0353173478785385
chr3	7009200	7010200	3.282558916659051
chr3	7009300	7010300	3.0057592658547927
chr3	7009400	7010400	3.466711304746465
chr3	7009500	7010500	3.7422424723784684
chr3	7009600	7010600	3.5766802887740674
chr3	7009700	7010700	3.3856844453648294
chr3	7009800	7010800	3.1113882489893934
chr3	7009900	7010900	2.589091974719638
chr3	7010000	7011000	2.7387929206078296
chr3	7010100	7011100	2.2079174379884434
chr3	7010200	7011200	1.773977488794927
chr3	7010300	7011300	1.983390932785363
chr3	7010400	7011400	1.499143024249899
chr3	7010500	7011500	1.1743121523694946
chr3	7010600	7011600	1.3512703473295449
chr3	7010700	7011700	1.1378034222634417
chr3	7010800	7011800	1.06467596597891
chr3	7010900	7011900	1.2546194587940729
chr3	7011000	7012000	0.9253529748182885
chr3	7011100	7012100	1.3253978984695045
chr3	7011200	7012200	1.5896361527470677
chr3	7011300	7012300	1.7368607142261598
chr3	7011400	7012400	1.831247285159856
chr3	7011500	7012500	1.7283849519204029
chr3	7011600	7012600	1.8654449770439976
chr3	7011700	7012700	2.2228319547999384
chr3	7011800	7012800	2.192834402990627
chr3	7011900	7012900	2.1601312869450258
chr3	7012000	7013000	2.494878146415844
chr3	7012100	7013100	2.033633783956206
chr3	7012200	7013200	1.6816775491822409
chr3	7012300	7013300	1.3813173762286899
chr3	7012400	7013400	1.5167291764964674
chr3	7012500	7013500	1.883949917428669
chr3	7012600	7013600	1.3515077040839996
chr3	7012700	7013700	0.6319874627197809
chr3	7012800	7013800	0.3437552422793461
chr3	7012900	7013900	0.7277431386796817
chr3	7013000	7014000	0.9730370463312745
chr3	7013100	7014100	1.5754206456006603
chr3	7013200	7014200	1.5631651727350888
chr3	7013300	7014300	2.1249202162409904
chr3	7013400	7014400	2.233847667747188
chr3	7013500	7014500	2.084534141351301
chr3	7013600	7014600	2.6728455403493285
chr3	7013700	7014700	2.7413922139618307
chr3	7013800	7014800	3.1643941083519014
chr3	7013900	7014900	2.9707081000316133
chr3	7014000	7015000	2.805395514023698
chr3	7014100	7015100	2.91911955639413
chr3	7014200	7015200	2.857621135219525
chr3	7014300	7015300	2.2158270051061453
chr3	7014400	7015400	2.0172305619589173
chr3	7014500	7015500	2.1637167300296287
chr3	7014600	7015600	1.654416012077254
chr3	7014700	7015700	2.026529997894027
chr3	7014800	7015800	1.851414511288992
chr3	7014900	7015900	1.0042475892525091
chr3	7015000	7016000	1.0303281473490873
chr3	7015100	7016100	0.6887774904850895
chr3	7015200	7016200	0.7388689438761511
chr3	7015300	7016300	0.8532989279509255
chr3	7015400	7016400	0.9740783496618316
chr3	7015500	7016500	0.8296366928182984
chr3	7015600	7016600	1.5047967644610778
chr3	7015700	7016700	1.2230255153225775
chr3	7015800	7016800	1.4641721208989875
chr3	7015900	7016900	1.97774503124166
chr3	7016000	7017000	1.9453100343740464
chr3	7016100	7017100	1.7789948818409802
chr3	7016200	7017200	2.2908705466861705
chr3	7016300	7017300	2.6857807663569933
chr3	7016400	7017400	2.5941430377021617
chr3	7016500	7017500	2.2422268499932008
chr3	7016600	7017600	1.5499735474253014
chr3	7016700	7017700	1.3458361687200058
chr3	7016800	7017800	1.1067932649312044
chr3	7016900	7017900	1.09481189173685
chr3	7017000	7018000	1.0340495658266566
chr3	7017100	7018100	0.920575354503795
chr3	7017200	7018200	0.2496046837295825
chr3	7017300	7018300	-0.4810419430217914
chr3	7020200	7021200	1.3348145469775452
chr3	7020300	7021300	1.9501225840345096
chr3	7020400	7021400	1.9383489254541282
chr3	7020500	7021500	2.0148854732820056
chr3	7020600	7021600	2.006149084044337
chr3	7020700	7021700	2.0146433572715567
chr3	7020800	7021800	2.0617681435354642
chr3	7020900	7021900	2.558501081136833
chr3	7021000	7022000	2.0733485298376593
chr3	7021100	7022100	1.1615208870235083
chr3	7021200	7022200	1.501766244477076
chr3	7021300	7022300	1.0664916888910771
chr3	7021400	7022400	1.5482641068984602
chr3	7021500	7022500	1.5520751013114369
chr3	7021600	7022600	1.342038231117358
chr3	7021700	7022700	1.6589369230256734
chr3	7021800	7022800	2.1097550584868205
chr3	7021900	7022900	2.142795392596568
chr3	7022000	7023000	1.4739784227359016
chr3	7022100	7023100	1.6824426729363318
chr3	7022200	7023200	1.7797530796645755
chr3	7022300	7023300	2.12087436207557
chr3	7022400	7023400	1.864075317027522
chr3	7022500	7023500	2.2352597628234587
chr3	7022600	7023600	2.8932216500246906
chr3	7022700	7023700	3.1752400362819366
chr3	7022800	7023800	2.689973232846641
chr3	7022900	7023900	2.825453554967847
chr3	7023000	7024000	2.8577687829876828
chr3	7023100	7024100	3.0862805694320232
chr3	7023200	7024200	2.8885336197084315
chr3	7023300	7024300	2.6294927468211116
chr3	7023400	7024400	2.036000467723333
chr3	7023500	7024500	1.8759000520794105
chr3	7023600	7024600	1.3077318101508402
chr3	7023700	7024700	1.4284095386436189
chr3	7023800	7024800	1.5192899139684004
chr3	7023900	7024900	1.7935249237982291
chr3	7024000	7025000	1.7768420531251532
chr3	7024100	7025100	1.452229078125965
chr3	7024200	7025200	1.1972882181333218
chr3	7024300	7025300	1.2809529596583524
chr3	7024400	7025400	2.01673411945228
chr3	7024500	7025500	2.4101137198841602
chr3	7024600	7025600	2.2041155159651242
chr3	7024700	7025700	2.3244241954434104
chr3	7024800	7025800	2.4291064182867776
chr3	7024900	7025900	1.983905287996342
chr3	7025000	7026000	2.9859421649857807
chr3	7025100	7026100	2.983528901794096
chr3	7025200	7026200	3.539260365832591
chr3	7025300	7026300	3.554436692344672
chr3	7025400	7026400	3.4293931595322373
chr3	7025500	7026500	2.863513668203063
chr3	7025600	7026600	2.8970804320094103
chr3	7025700	7026700	1.9640519568219756
chr3	7025800	7026800	1.7741594132524543
chr3	7025900	7026900	1.6849633720798125
chr3	7026000	7027000	1.1738428424230944
chr3	7026100	7027100	1.5226557221301458
chr3	7026200	7027200	0.5409394010540296
chr3	7026300	7027300	0.27351001743446623
chr3	7026400	7027400	0.1904348895337961
chr3	7026500	7027500	0.7434723234580645
chr3	7026600	7027600	1.7578491009552932
chr3	7026700	7027700	2.0797839836240457
chr3	7026800	7027800	2.329454831417689
chr3	7026900	7027900	2.513780253705483
chr3	7027000	7028000	2.954071696522376
chr3	7027100	7028100	2.8770678826396368
chr3	7027200	7028200	2.8763840250556827
chr3	7027300	7028300	3.0479198935735567
chr3	7027400	7028400	3.0327303289904837
chr3	7027500	7028500	2.919173217419145
chr3	7027600	7028600	2.9988834849723482
chr3	7027700	7028700	3.711858182691043
chr3	7027800	7028800	3.9182637506953375
chr3	7027900	7028900	4.148020387307446
chr3	7028000	7029000	3.3944211651722305
chr3	7028100	7029100	3.637221428602852
chr3	7028200	7029200	3.235921874894953
chr3	7028300	7029300	3.220718056149134
chr3	7029400	7030400	1.883438116422244
chr3	7029500	7030500	1.6304810635104143
chr3	7029600	7030600	1.5377594303414206
chr3	7029700	7030700	1.12978118457413
chr3	7029800	7030800	1.2046445431261186
chr3	7029900	7030900	0.7968418228113459
chr3	7030000	7031000	0.5931706941627642
chr3	7030100	7031100	0.06121336866916521
chr3	7030200	7031200	0.19450245301468227
chr3	7030300	7031300	0.3247090056918248
chr3	7030400	7031400	0.2019346234999944
chr3	7030500	7031500	0.23585150320219544
chr3	7030600	7031600	0.23868079214915586
chr3	7030700	7031700	0.41537789737646463
chr3	7030800	7031800	0.4071423371494649
chr3	7030900	7031900	0.4279964265119101
chr3	7031000	7032000	0.2994131574798277
chr3	7031100	7032100	0.14604239301655694
chr3	7031200	7032200	0.1873519907715024
chr3	7031300	7032300	0.6675779146446651
chr3	7031400	7032400	0.6170104944625955
chr3	7031500	7032500	0.7433080745951336
chr3	7031600	7032600	0.8064857725648611
chr3	7031700	7032700	1.0350928704921372
chr3	7031800	7032800	1.2775895107111352
chr3	7031900	7032900	1.6172537914580891
chr3	7032000	7033000	1.6860069596107048
chr3	7032100	7033100	1.3722840821004256
chr3	7032200	7033200	1.6443642993668277
chr3	7032300	7033300	1.066543102981025
chr3	7032400	7033400	1.3334597479228023
chr3	7032500	7033500	1.3322148522890134
chr3	7032600	7033600	0.8708562218341043
chr3	7032700	7033700	0.18432220561257712
chr3	7032800	7033800	0.19449140457229105
chr3	7032900	7033900	0.6399925570503839
chr3	7033000	7034000	0.4780592546718392
chr3	7033100	7034100	1.1261256063864251
chr3	7033200	7034200	0.3180993020165499
chr3	7033300	7034300	0.9266270101930066
chr3	7033400	7034400	1.0936344574214143
chr3	7033500	7034500	0.777960674853043
chr3	7033600	7034600	0.987060648796109
chr3	7033700	7034700	1.364896610522019
chr3	7033800	7034800	0.6579474928129527
chr3	7033900	7034900	0.050474377992759535
chr3	7034000	7035000	0.5065663411620555
chr3	7034100	7035100	0.3257442098608212
chr3	7034200	7035200	0.37082831902377456
chr3	7034300	7035300	0.5376261714657465
chr3	7034400	7035400	0.16995794829074692
chr3	7034500	7035500	-0.563928646255745
chr3	7034600	7035600	0.1236196114738896
chr3	7034700	7035700	0.6298307154618655
chr3	7034800	7035800	1.1719098011348177
chr3	7034900	7035900	1.3230208352122608
chr3	7035000	7036000	0.961925029645319
chr3	7035100	7036100	0.8358820743190697
chr3	7035200	7036200	1.3442361150110476
chr3	7035300	7036300	0.7422859113021173
chr3	7035400	7036400	1.5182193401090525
chr3	7035500	7036500	2.4302900360442226
chr3	7035600	7036600	1.6363123214699142
chr3	7036300	7037300	1.6036639942046755
chr3	7036400	7037400	1.6692705047571017
chr3	7036500	7037500	1.8796867283505845
chr3	7036600	7037600	2.2871703439464866
chr3	7036700	7037700	2.486560199720846
chr3	7036800	7037800	2.371105193309828
chr3	7036900	7037900	2.6078816077630647
chr3	7037000	7038000	2.3130524977303613
chr3	7037100	7038100	2.1347709373506576
chr3	7037200	7038200	2.1754008133315543
chr3	7037300	7038300	2.2232198059376573
chr3	7037400	7038400	1.9168734448475224
chr3	7037500	7038500	2.113817806249935
chr3	7037600	7038600	1.9760640979058728
chr3	7037700	7038700	1.7039879586099098
chr3	7037800	7038800	1.3154903950300243
chr3	7037900	7038900	0.9588642026916044
chr3	7038000	7039000	1.139671786141093
chr3	7038100	7039100	1.404508336695161
chr3	7038200	7039200	1.365381393623955
chr3	7038300	7039300	1.6032537609872912
chr3	7038400	7039400	1.1995094365407173
chr3	7038500	7039500	0.8652748209672928
chr3	7038600	7039600	0.7429034787937335
chr3	7038700	7039700	0.6510291223483125
chr3	7038800	7039800	1.1782073579614287
chr3	7038900	7039900	1.5097898243034182
chr3	7039000	7040000	1.556720656780942
chr3	7039100	7040100	1.825291381359284
chr3	7039200	7040200	1.813031848430244
chr3	7039300	7040300	0.8950650365545093
chr3	7039400	7040400	1.3335236408392392
chr3	7039500	7040500	1.3864368808791667
chr3	7039600	7040600	1.3966453381796335
chr3	7039700	7040700	1.2631252462382958
chr3	7039800	7040800	1.126603394972738
chr3	7039900	7040900	0.908934721407364
chr3	7040000	7041000	0.8207622187804037
chr3	7041500	7042500	5.7450438678095725
chr3	7041600	7042600	4.9823764299175295
chr3	7041700	7042700	5.032366347104096
chr3	7041800	7042800	4.442962320611484
chr3	7041900	7042900	4.107740120080841
chr3	7042000	7043000	3.6328961090398173
chr3	7042100	7043100	2.108353218273555
chr3	7042200	7043200	1.4257234423630636
chr3	7042300	7043300	1.6897260788474768
chr3	7042400	7043400	1.199005607432608
chr3	7042500	7043500	0.8996678795761549
chr3	7042600	7043600	1.5674523603918065
chr3	7042700	7043700	1.9825240873218564
chr3	7042800	7043800	1.997156777953512
chr3	7042900	7043900	1.61408059150256
chr3	7043000	7044000	1.8491936479386173
chr3	7043100	7044100	2.471492893365688
chr3	7043200	7044200	2.3768682295078922
chr3	7043300	7044300	2.2240132767423386
chr3	7043400	7044400	2.41027343655186
chr3	7043500	7044500	2.216169463589651
chr3	7043600	7044600	1.9722414056907025
chr3	7043700	7044700	1.0505793327888957
chr3	7043800	7044800	1.1711782850028505
chr3	7043900	7044900	1.6008922498864004
chr3	7044000	7045000	0.874162907741549
chr3	7044100	7045100	1.3141152356311498
chr3	7044200	7045200	1.5585984491390834
chr3	7044300	7045300	1.7710070982507895
chr3	7044400	7045400	1.9281562714999352
chr3	7044500	7045500	2.0876456515889497
chr3	7044600	7045600	2.1077373424831825
chr3	7044700	7045700	2.789807128681787
chr3	7044800	7045800	2.655689931275651
chr3	7044900	7045900	2.349897715979126
chr3	7045000	7046000	2.574944275753896
chr3	7045100	7046100	2.410184584184544
chr3	7045200	7046200	1.891182237347132
chr3	7045300	7046300	2.104372639757497
chr3	7045400	7046400	1.7473321279564624
chr3	7045500	7046500	1.3100935481982705
chr3	7045600	7046600	0.9692747876347292
chr3	7045700	7046700	0.9105492914794726
chr3	7045800	7046800	0.8021414846577973
chr3	7045900	7046900	1.6348151090967276
chr3	7046000	7047000	1.4974106890900698
chr3	7046100	7047100	1.2460197631517032
chr3	7046200	7047200	0.9005672610834471
chr3	7046300	7047300	0.7291983668631941
chr3	7046400	7047400	1.3291184432191303
chr3	7046500	7047500	1.5531435364047372
chr3	7046600	7047600	2.112545509615534
chr3	7046700	7047700	1.7545402536786399
chr3	7046800	7047800	2.4186112074605957
chr3	7046900	7047900	1.932558590737684
chr3	7047000	7048000	1.9631042752544092
chr3	7047100	7048100	1.7421326827628083
chr3	7047200	7048200	2.0592391151848912
chr3	7047300	7048300	1.483114851927504
chr3	7047400	7048400	0.7076321455641854
chr3	7047500	7048500	0.2514790747434787
chr3	7047600	7048600	0.050520334832036384
chr3	7047700	7048700	-0.5161886280509506
chr3	7047800	7048800	-1.2752451095081851
chr3	7047900	7048900	-1.5922392284992448
chr3	7048000	7049000	-1.3089085937275895
chr3	7048100	7049100	-1.0699048636656905
chr3	7048200	7049200	-0.8348376025279485
chr3	7048300	7049300	-0.3586776634956468
chr3	7048400	7049400	0.18680475497148305
chr3	7048500	7049500	0.8405252831460369
chr3	7048600	7049600	1.1826098862436212
chr3	7048700	7049700	2.2139609384878507
chr3	7048800	7049800	2.7109181571280163
chr3	7048900	7049900	3.0945114540065686
chr3	7049000	7050000	3.6708170985847697
chr3	7049100	7050100	4.240052624486541
chr3	7049200	7050200	4.263313961282438
chr3	7049300	7050300	3.9025451958235133
chr3	7049400	7050400	3.4255120473364853
chr3	7049500	7050500	2.767205757444967
chr3	7049600	7050600	2.112462001736408
chr3	7049700	7050700	1.6625530379190578
chr3	7049800	7050800	1.5539391199669663
chr3	7049900	7050900	0.8739611622856341
chr3	7050000	7051000	0.268979877019043
chr3	7050100	7051100	-0.5773010391180036
chr3	7050200	7051200	-0.6308570029844316
chr3	7050300	7051300	-0.4068055580665229
chr3	7050400	7051400	-0.07717751427262293
chr3	7050500	7051500	0.1432396045361819
chr3	7050600	7051600	0.11087598239546292
chr3	7050700	7051700	0.2311051515839607
chr3	7050800	7051800	-0.26083008866702145
chr3	7050900	7051900	0.2736319463958989
chr3	7051000	7052000	0.16071997821872985
chr3	7051100	7052100	0.5092511693439211
chr3	7051200	7052200	0.7752344970046304
chr3	7051300	7052300	0.5424343581779539
chr3	7051400	7052400	0.27937309434076074
chr3	7051500	7052500	0.5471274835534489
chr3	7051600	7052600	0.6916274183922687
chr3	7051700	7052700	0.8767608721152077
chr3	7053100	7054100	1.7778919722696112
chr3	7053200	7054200	1.7742585027449853
chr3	7053300	7054300	1.7718126132131888
chr3	7053400	7054400	2.2303809099387
chr3	7053500	7054500	2.253582449744476
chr3	7053600	7054600	1.8267317246361428
chr3	7053700	7054700	2.6090925139787875
chr3	7053800	7054800	2.4758028364818294
chr3	7053900	7054900	2.9811683094671766
chr3	7054000	7055000	3.4207606682915905
chr3	7054100	7055100	4.0626402902703465
chr3	7054200	7055200	3.856246535569938
chr3	7054300	7055300	3.6756316713255774
chr3	7054400	7055400	3.2816714948428296
chr3	7054500	7055500	3.3604318157299944
chr3	7054600	7055600	3.0658049879501093
chr3	7054700	7055700	2.750763551518002
chr3	7054800	7055800	3.0543279044907647
chr3	7054900	7055900	2.4585499396457
chr3	7055000	7056000	2.4831328081391555
chr3	7055100	7056100	1.7626228644325528
chr3	7055200	7056200	3.074804649704197
chr3	7055300	7056300	2.677208297358793
chr3	7055400	7056400	3.0416768856730134
chr3	7055500	7056500	3.3114511990189004
chr3	7055600	7056600	3.213668425268421
chr3	7055700	7056700	3.163177139645101
chr3	7055800	7056800	2.910079912997446
chr3	7055900	7056900	3.2216359566788983
chr3	7056000	7057000	2.6174909182126114
chr3	7056100	7057100	2.859662358436226
chr3	7056200	7057200	2.0264326551294105
chr3	7056300	7057300	2.654717285921304
chr3	7056400	7057400	1.7726363481108742
chr3	7056500	7057500	1.4568337144075878
chr3	7056600	7057600	1.6548674768894165
chr3	7056700	7057700	1.3612952875498074
chr3	7056800	7057800	1.2011209323715606
chr3	7056900	7057900	0.43068267183932496
chr3	7057000	7058000	0.5106005779511315
chr3	7057100	7058100	0.3148235181483526
chr3	7057200	7058200	0.19098564829779485
chr3	7057300	7058300	0.11772598392816455
chr3	7057400	7058400	0.2895481554543446
chr3	7057500	7058500	0.09999513725927864
chr3	7057600	7058600	-0.5467006838036861
chr3	7057700	7058700	-0.3544698215481643
chr3	7057800	7058800	0.05857608403914785
chr3	7057900	7058900	0.349198028332782
chr3	7058000	7059000	0.2690282802245761
chr3	7058100	7059100	-0.14479704393937426
chr3	7058200	7059200	-0.21308466407178875
chr3	7058300	7059300	-0.5300846082850853
chr3	7058400	7059400	-0.3615984030800834
chr3	7058500	7059500	-0.6252558182062303
chr3	7058600	7059600	0.1307967257162638
chr3	7058700	7059700	0.4186899044646354
chr3	7058800	7059800	-0.1706413937264872
chr3	7058900	7059900	-0.8396253816673468
chr3	7059000	7060000	-0.8350526280952719
chr3	7059100	7060100	-0.33110315375770755
chr3	7059200	7060200	0.3904085996857776
chr3	7059300	7060300	0.8129860232521201
chr3	7059400	7060400	0.7550461601578362
chr3	7059500	7060500	1.353428630383826
chr3	7059600	7060600	0.9127925161450772
chr3	7059700	7060700	0.4263268149389321
chr3	7059800	7060800	0.31173640123509866
chr3	7059900	7060900	0.7758903953294777
chr3	7060000	7061000	1.0674430154506271
chr3	7060100	7061100	1.0328125986851344
chr3	7060200	7061200	0.20835782185407584
chr3	7060300	7061300	0.06936899311756947
chr3	7060400	7061400	0.41195836766498695
chr3	7060500	7061500	0.2705458570652659
chr3	7060600	7061600	0.3725281936995463
chr3	7060700	7061700	0.8584496044244545
chr3	7060800	7061800	1.2228099386683196
chr3	7060900	7061900	1.3199115145459044
chr3	7061000	7062000	1.4709019632202767
chr3	7061100	7062100	1.6977608760927871
chr3	7061200	7062200	1.839446908688977
chr3	7061300	7062300	1.7991304702891406
chr3	7061400	7062400	1.5775211920382644
chr3	7061500	7062500	1.1293081800681164
chr3	7061600	7062600	1.5025340453250875
chr3	7061700	7062700	1.3540711501390017
chr3	7061800	7062800	1.0681386917426676
chr3	7061900	7062900	0.8934191179115714
chr3	7062000	7063000	1.002084404937699
chr3	7062100	7063100	0.8701042067678041
chr3	7062200	7063200	1.3901999876719828
chr3	7062300	7063300	0.7423517643602358
chr3	7062400	7063400	1.0175347629798135
chr3	7062500	7063500	1.6105258458601999
chr3	7062600	7063600	0.9896343703116112
chr3	7062700	7063700	0.7190134971548723
chr3	7062800	7063800	0.8193242920130183
chr3	7062900	7063900	0.8914164262464129
chr3	7063000	7064000	0.41516663288222116
chr3	7063100	7064100	0.4332011836054544
chr3	7063200	7064200	-0.0319238162442694
chr3	7063300	7064300	0.4424164503522509
chr3	7063400	7064400	0.17336732995080867
chr3	7065100	7066100	-0.8539781789888043
chr3	7065500	7066500	-0.6257041378046336
chr3	7065600	7066600	-1.7923572289794192
chr3	7065700	7066700	-2.4514367601608043
chr3	7065800	7066800	-1.7321676508300816
chr3	7065900	7066900	-1.5588792452757287
chr3	7066000	7067000	-1.3192960310698174
chr3	7066100	7067100	-1.3657513715916072
chr3	7066200	7067200	-0.7092857011025108
chr3	7066300	7067300	-0.2333839259486981
chr3	7066400	7067400	-0.17509412644181502
chr3	7066500	7067500	-0.14119598398951494
chr3	7066600	7067600	1.1318771699946248
chr3	7066700	7067700	1.9954448672820928
chr3	7066800	7067800	2.0648009491288173
chr3	7066900	7067900	1.9907221468550318
chr3	7067000	7068000	1.7378470785637565
chr3	7067100	7068100	1.963178408082945
chr3	7067200	7068200	1.5943559959847442
chr3	7067300	7068300	1.8215435650942051
chr3	7067400	7068400	1.7715768221218078
chr3	7067500	7068500	1.3814760873156358
chr3	7067600	7068600	0.8812546691367411
chr3	7067700	7068700	0.4704917937172482
chr3	7067800	7068800	0.08714869115644208
chr3	7067900	7068900	0.2255677443424136
chr3	7068000	7069000	-0.12288635485759701
chr3	7068100	7069100	0.5423934246454499
chr3	7068200	7069200	0.3822638669296712
chr3	7068300	7069300	0.30472338874275184
chr3	7068400	7069400	0.8970047686852212
chr3	7068500	7069500	1.5437062142790354
chr3	7068600	7069600	1.7324276793868119
chr3	7068700	7069700	1.9026989281321367
chr3	7068800	7069800	2.243678190604051
chr3	7068900	7069900	2.6796715370811888
chr3	7069000	7070000	2.8368073581243567
chr3	7069100	7070100	2.5591695786113693
chr3	7069200	7070200	3.1026352785458995
chr3	7069300	7070300	2.723066308943688
chr3	7069400	7070400	1.8219566671332643
chr3	7069500	7070500	0.9308068024133418
chr3	7069600	7070600	0.7537791536940226
chr3	7069700	7070700	0.9224354122320908
chr3	7069800	7070800	0.34056925454885995
chr3	7069900	7070900	-0.023711186994462608
chr3	7070000	7071000	0.06304349844117021
chr3	7070100	7071100	-0.19421120557481125
chr3	7070200	7071200	-0.5494971286420204
chr3	7070300	7071300	0.3293248022722156
chr3	7070400	7071400	0.6177870686719023
chr3	7070500	7071500	1.1103680592681846
chr3	7070600	7071600	1.0246495041368964
chr3	7070700	7071700	1.0025981582390089
chr3	7070800	7071800	1.2757861506877268
chr3	7070900	7071900	1.5065082109925865
chr3	7071000	7072000	1.6880718178766139
chr3	7071100	7072100	1.7931713065586723
chr3	7071200	7072200	1.8156998619530047
chr3	7071300	7072300	1.3537214142262617
chr3	7071400	7072400	1.4743467749230328
chr3	7071500	7072500	1.8239477844565903
chr3	7071600	7072600	1.8212500265326093
chr3	7071700	7072700	2.080670465732372
chr3	7071800	7072800	2.3961295877717443
chr3	7071900	7072900	1.9416901920979424
chr3	7072000	7073000	1.7366074942895786
chr3	7072100	7073100	2.24915312540317
chr3	7072200	7073200	2.4936592896390875
chr3	7072300	7073300	2.438821199606483
chr3	7072400	7073400	2.809741531972362
chr3	7072500	7073500	2.6549622193018703
chr3	7072600	7073600	2.2814731818630265
chr3	7072700	7073700	1.6387059975482063
chr3	7072800	7073800	1.5265295993215051
chr3	7072900	7073900	1.6951356520732834
chr3	7073000	7074000	1.9088691587612128
chr3	7073100	7074100	1.5228678272585552
chr3	7073200	7074200	1.263105132463635
chr3	7073300	7074300	1.859880584969429
chr3	7073400	7074400	1.4073831150838734
chr3	7073500	7074500	1.5752352035035848
chr3	7073600	7074600	2.0251623661433644
chr3	7073700	7074700	2.1586661705652825
chr3	7073800	7074800	2.070551766165147
chr3	7073900	7074900	1.757225190295154
chr3	7074000	7075000	1.8058555102111422
chr3	7074100	7075100	2.1100130277339693
chr3	7074200	7075200	2.382138404023943
chr3	7074300	7075300	2.15120618779528
chr3	7074400	7075400	2.8486170608450805
chr3	7074500	7075500	3.0211250854845337
chr3	7074600	7075600	3.3414721966038288
chr3	7074700	7075700	2.943136054234241
chr3	7074800	7075800	3.1015254888269617
chr3	7074900	7075900	3.6826576308987455
chr3	7075000	7076000	3.608036164240261
chr3	7075100	7076100	3.519226810412139
chr3	7075200	7076200	3.631406600135998
chr3	7075300	7076300	2.8403414937000195
chr3	7075400	7076400	2.100695376698924
chr3	7075500	7076500	1.279952591449214
chr3	7075600	7076600	0.4709248762972855
chr3	7075700	7076700	0.4538179918803649
chr3	7075800	7076800	0.1403819531860267
chr3	7075900	7076900	-0.30278287691039146
chr3	7076000	7077000	-0.486134796468763
chr3	7076100	7077100	-0.8396493376661368
chr3	7076200	7077200	-0.7004166889457062
chr3	7076300	7077300	-0.5065618369329037
chr3	7076400	7077400	-0.491123818580248
chr3	7076500	7077500	-0.2423338407681345
chr3	7077600	7078600	3.4096120598306467
chr3	7077700	7078700	3.391013466074636
chr3	7077800	7078800	3.21856741948782
chr3	7077900	7078900	3.0418040585565067
chr3	7078000	7079000	2.925382750823891
chr3	7078100	7079100	3.097543707590283
chr3	7078200	7079200	3.5041231491251934
chr3	7078300	7079300	3.7511969288584215
chr3	7078400	7079400	2.9954983705068456
chr3	7078500	7079500	2.418905082827888
chr3	7078600	7079600	2.118265400370746
chr3	7078700	7079700	1.8049875555198671
chr3	7078800	7079800	1.8873669094539829
chr3	7078900	7079900	2.3103788933583065
chr3	7079000	7080000	2.111726167710168
chr3	7079100	7080100	1.3304547362182488
chr3	7079200	7080200	1.0737311865900674
chr3	7079300	7080300	1.0297212799007045
chr3	7079400	7080400	2.036409965162288
chr3	7079500	7080500	2.0811614489512675
chr3	7079600	7080600	2.0666951518459085
chr3	7079700	7080700	2.1919291218860235
chr3	7079800	7080800	2.808136224127926
chr3	7079900	7080900	2.447552493755537
chr3	7080000	7081000	2.7190209656061604
chr3	7080100	7081100	2.6992359169710807
chr3	7080200	7081200	2.266006715577832
chr3	7080300	7081300	2.0473187070496603
chr3	7080400	7081400	1.9585448033085744
chr3	7080500	7081500	1.9109225132660208
chr3	7080600	7081600	1.469988045749664
chr3	7080700	7081700	1.1296820128991103
chr3	7080800	7081800	0.1775680669816793
chr3	7080900	7081900	0.010090374294725821
chr3	7081000	7082000	-0.4051390806397725
chr3	7081100	7082100	0.017208505495828384
chr3	7081200	7082200	0.446012226201008
chr3	7081300	7082300	0.83267891143187
chr3	7081400	7082400	0.1770024073505825
chr3	7081500	7082500	-0.017712269314777103
chr3	7081600	7082600	-0.08366704631789369
chr3	7081700	7082700	-0.036036331161613054
chr3	7081800	7082800	0.399460807854078
chr3	7081900	7082900	0.3934446628291277
chr3	7082000	7083000	0.8982576849970553
chr3	7082100	7083100	0.6448196589423574
chr3	7082200	7083200	0.7071349134683129
chr3	7082300	7083300	-0.092206943945147
chr3	7082400	7083400	-0.005865331841069282
chr3	7083000	7084000	0.44898661215526436
chr3	7083100	7084100	0.9557914143045118
chr3	7083200	7084200	0.5529323032423413
chr3	7083300	7084300	0.17854787151811224
chr3	7083400	7084400	0.19939356931071006
chr3	7083500	7084500	0.2114562841784628
chr3	7083600	7084600	1.1501408542617195
chr3	7083700	7084700	1.3556190510907964
chr3	7083800	7084800	1.287730919407172
chr3	7083900	7084900	1.824196093104696
chr3	7084000	7085000	1.8107846057042871
chr3	7084100	7085100	1.3752455444586569
chr3	7084200	7085200	1.742503828755896
chr3	7084300	7085300	2.5695965939363052
chr3	7084400	7085400	2.811483565784291
chr3	7084500	7085500	2.7493480220146385
chr3	7084600	7085600	2.1484761078290666
chr3	7084700	7085700	1.7282523795923863
chr3	7084800	7085800	1.9155890224205536
chr3	7084900	7085900	1.4436471992076672
chr3	7085000	7086000	1.0830330483826374
chr3	7085100	7086100	1.2859232126922209
chr3	7085200	7086200	1.2959120588639677
chr3	7085300	7086300	0.5628519704403608
chr3	7085400	7086400	0.029434224096947924
chr3	7086700	7087700	-0.7659345900948237
chr3	7086800	7087800	-0.21984365200103487
chr3	7086900	7087900	0.3679147835090849
chr3	7087000	7088000	0.9255298562718222
chr3	7087100	7088100	1.0671391266507635
chr3	7087200	7088200	1.3058302684626475
chr3	7087300	7088300	1.524648312364156
chr3	7087400	7088400	1.2442789451175211
chr3	7087500	7088500	1.9845009853787308
chr3	7087600	7088600	2.0259743218737687
chr3	7088900	7089900	-0.06123756107963475
chr3	7089000	7090000	0.535217794771202
chr3	7089100	7090100	0.9557074660530336
chr3	7089200	7090200	1.16272232997825
chr3	7089300	7090300	0.7016640611769867
chr3	7089400	7090400	0.9187163704093494
chr3	7089500	7090500	0.8122681483863559
chr3	7089600	7090600	0.6842200888624472
chr3	7089700	7090700	0.9291505772814912
chr3	7089800	7090800	1.3616497424327574
chr3	7089900	7090900	1.8763957370596407
chr3	7090000	7091000	1.3973211202958422
chr3	7090100	7091100	1.43528428303479
chr3	7090200	7091200	1.1140522351979745
chr3	7090300	7091300	1.87486514339838
chr3	7090400	7091400	1.7005456103234768
chr3	7090500	7091500	1.8118861010004828
chr3	7090600	7091600	1.3487837504165867
chr3	7090700	7091700	0.9251756365924126
chr3	7091700	7092700	0.039268014454012304
chr3	7091800	7092800	0.471379030091353
chr3	7091900	7092900	0.3668405635054732
chr3	7092000	7093000	0.3977263878394025
chr3	7092100	7093100	-0.2741130501727952
chr3	7092200	7093200	0.14817202930263534
chr3	7092300	7093300	0.4434458246344837
chr3	7092400	7093400	0.5135776562664311
chr3	7092500	7093500	1.5269242622684018
chr3	7092600	7093600	1.9047664472799912
chr3	7093700	7094700	1.3030575890207414
chr3	7093800	7094800	1.5497375040477686
chr3	7093900	7094900	1.841305793478049
chr3	7094000	7095000	2.5955994858023415
chr3	7094100	7095100	2.7599017368805216
chr3	7094200	7095200	2.230883948910093
chr3	7094300	7095300	2.0056729384921748
chr3	7094400	7095400	0.9500863691411638
chr3	7094500	7095500	1.5560869214371076
chr3	7094600	7095600	1.4159669012307634
chr3	7094700	7095700	1.5384067243214168
chr3	7094800	7095800	0.8799945487573442
chr3	7094900	7095900	1.151261231574139
chr3	7095000	7096000	0.2618382783949695
chr3	7095100	7096100	0.4718360546046706
chr3	7095200	7096200	0.40507799127464267
chr3	7095300	7096300	0.5709546988188379
chr3	7095400	7096400	1.6326635492983197
chr3	7095500	7096500	1.0821579016152214
chr3	7095600	7096600	1.307205094542053
chr3	7095700	7096700	0.6899853624188983
chr3	7095800	7096800	1.3511783029452031
chr3	7095900	7096900	1.1457381537438212
chr3	7096000	7097000	1.4598082487812027
chr3	7096100	7097100	0.9941331211757408
chr3	7096200	7097200	0.7930230311924147
chr3	7096300	7097300	0.6156906430395211
chr3	7096400	7097400	0.3654302033468632
chr3	7096500	7097500	0.4349302050507319
chr3	7096600	7097600	0.4238211823031205
chr3	7096700	7097700	0.3858453144949536
chr3	7096800	7097800	-0.07503881928024952
chr3	7096900	7097900	-0.3690912395228529
chr3	7097000	7098000	-0.30726417405805495
chr3	7097100	7098100	0.19109654947596605
chr3	7097200	7098200	1.0111705051011697
chr3	7097300	7098300	1.2578721669825772
chr3	7097400	7098400	1.4635263821608742
chr3	7097500	7098500	0.926193311102934
chr3	7097600	7098600	0.4544107411244183
chr3	7097700	7098700	0.5222464527337276
chr3	7097800	7098800	0.7708661935380787
chr3	7097900	7098900	1.0281082007778024
chr3	7098000	7099000	0.2955901246592783
chr3	7098100	7099100	-0.0839613984497259
chr3	7098200	7099200	-0.6691985450454637
chr3	7098300	7099300	-0.5296356678476108
chr3	7098400	7099400	-0.1559188199904316
chr3	7098500	7099500	-0.04174399289495995
chr3	7098600	7099600	0.02829805267949575
chr3	7099800	7100800	1.539085804614464
chr3	7099900	7100900	1.2467643406522015
chr3	7100000	7101000	1.0029520656288369
chr3	7100100	7101100	0.4167154857758056
chr3	7100200	7101200	0.4586882726820088
chr3	7100300	7101300	0.5331060666807123
chr3	7100400	7101400	0.3389784469505504
chr3	7100500	7101500	0.8484030970024772
chr3	7100600	7101600	1.002822573975935
chr3	7100700	7101700	1.0479892630746401
chr3	7100800	7101800	0.5185106731025779
chr3	7100900	7101900	0.6424119657166802
chr3	7101000	7102000	0.11819165221325134
chr3	7101100	7102100	-0.22822212221471205
chr3	7101200	7102200	0.11235243217815374
chr3	7101300	7102300	-0.13590082948334894
chr3	7101400	7102400	0.0990250095530446
chr3	7101500	7102500	-0.1027934383256977
chr3	7101600	7102600	0.200873710021314
chr3	7101700	7102700	0.19896547738732268
chr3	7101800	7102800	0.8017083395307741
chr3	7101900	7102900	1.1663389865674176
chr3	7102000	7103000	1.3779639432284867
chr3	7102100	7103100	1.7005314333735817
chr3	7102200	7103200	1.825095337841428
chr3	7102300	7103300	2.0900089072293304
chr3	7102400	7103400	1.4556071883955128
chr3	7102500	7103500	1.671005666633786
chr3	7102600	7103600	1.3944716055672732
chr3	7102700	7103700	1.5791153515369238
chr3	7102800	7103800	1.8084141942864242
chr3	7103900	7104900	2.663821093455713
chr3	7104000	7105000	2.441984972549829
chr3	7104100	7105100	2.4169773886651247
chr3	7104200	7105200	2.4271390816226965
chr3	7104300	7105300	2.53331949544884
chr3	7104400	7105400	2.464030873774716
chr3	7104500	7105500	2.598046478124532
chr3	7104600	7105600	2.4582345533206014
chr3	7104700	7105700	2.2665685699469162
chr3	7104800	7105800	2.1497258452855803
chr3	7104900	7105900	1.8485343463967496
chr3	7105000	7106000	2.137599191026548
chr3	7105100	7106100	1.9632792516274344
chr3	7105200	7106200	2.4459596331718867
chr3	7105300	7106300	2.309395822271628
chr3	7105400	7106400	1.9768298687032189
chr3	7105500	7106500	1.3532530360015915
chr3	7105600	7106600	1.8018387864969319
chr3	7105700	7106700	2.0844863682437977
chr3	7105800	7106800	2.136598581488012
chr3	7105900	7106900	2.559094276105546
chr3	7106000	7107000	2.843345392452071
chr3	7106100	7107100	2.9967027082184865
chr3	7106200	7107200	2.3241001380327058
chr3	7106300	7107300	2.2629663424291806
chr3	7106400	7107400	2.8026345351224635
chr3	7106500	7107500	3.279877561527679
chr3	7106600	7107600	3.628763340475096
chr3	7106700	7107700	3.7713084772724255
chr3	7106800	7107800	3.6432065604485286
chr3	7106900	7107900	3.102514475138926
chr3	7107000	7108000	2.647809067792568
chr3	7107100	7108100	2.37652631354072
chr3	7107200	7108200	2.710626156688832
chr3	7107300	7108300	2.875825771261752
chr3	7107400	7108400	2.4446988900636373
chr3	7107500	7108500	2.33058770317756
chr3	7107600	7108600	1.8450980906562824
chr3	7107700	7108700	1.356789473976996
chr3	7107800	7108800	1.7106401836667389
chr3	7107900	7108900	1.9087647307150768
chr3	7108000	7109000	1.7831265190296242
chr3	7108100	7109100	1.8359002003920823
chr3	7108200	7109200	1.5579159332770105
chr3	7108300	7109300	1.4163088350795583
chr3	7108400	7109400	1.5538982137853954
chr3	7108500	7109500	1.5485008057938394
chr3	7108600	7109600	0.9907460719310934
chr3	7108700	7109700	1.2418263173259538
chr3	7108800	7109800	0.4572560458740853
chr3	7108900	7109900	0.19274116937314512
chr3	7109000	7110000	0.285202802036815
chr3	7109100	7110100	0.04009978707815411
chr3	7109200	7110200	0.13707927455427696
chr3	7109300	7110300	0.16922278912708386
chr3	7109400	7110400	0.01284833135502654
chr3	7109500	7110500	0.37454034128599895
chr3	7109600	7110600	0.6060908038539156
chr3	7109700	7110700	0.6789006147936946
chr3	7109800	7110800	0.9976379455453234
chr3	7109900	7110900	0.9489528178703812
chr3	7110000	7111000	1.0597044954478194
chr3	7110100	7111100	1.2425398027264825
chr3	7110200	7111200	1.721299580353704
chr3	7110300	7111300	1.5206575446284076
chr3	7110400	7111400	2.019265879064332
chr3	7110500	7111500	1.4002860603796217
chr3	7110600	7111600	1.7312828218061522
chr3	7110700	7111700	1.3941011754406871
chr3	7110800	7111800	1.2452573038631922
chr3	7110900	7111900	1.4937663265518766
chr3	7111000	7112000	1.2940776881817129
chr3	7111100	7112100	1.5860279379407054
chr3	7111200	7112200	1.075082366242559
chr3	7111300	7112300	1.7428292244197243
chr3	7111400	7112400	1.7764914866031272
chr3	7111500	7112500	1.9407230955925847
chr3	7111600	7112600	1.3398555843544135
chr3	7111700	7112700	1.8250219060098232
chr3	7111800	7112800	2.058442546744367
chr3	7111900	7112900	1.7291652547564609
chr3	7112000	7113000	1.6368104436082054
chr3	7112100	7113100	1.859379245618492
chr3	7112200	7113200	1.7647262580696734
chr3	7112300	7113300	1.3686507975413336
chr3	7112400	7113400	1.7030884356525304
chr3	7112500	7113500	2.254262630336036
chr3	7112600	7113600	1.9070048918615536
chr3	7112700	7113700	1.3747392873489883
chr3	7112800	7113800	1.2215923722774948
chr3	7112900	7113900	1.659659758583129
chr3	7113000	7114000	1.9126932951357576
chr3	7113100	7114100	1.2777060703293432
chr3	7113200	7114200	1.3665558337454184
chr3	7113300	7114300	0.8547843313864579
chr3	7113400	7114400	-0.4852920620419821
chr3	7113500	7114500	-1.3441585533983826
chr3	7113600	7114600	-0.3384810283919838
chr3	7113700	7114700	-0.2994479833679974
chr3	7113800	7114800	-0.4938313762480251
chr3	7113900	7114900	-0.8260708546023223
chr3	7114000	7115000	-0.8087035546473719
chr3	7114100	7115100	-0.1360879738689999
chr3	7114200	7115200	-0.14343293245379196
chr3	7114300	7115300	0.5826993115470485
chr3	7114400	7115400	0.9705792295284499
chr3	7114500	7115500	1.3210245125751514
chr3	7114600	7115600	0.4850044721763721
chr3	7114700	7115700	1.1361985382561102
chr3	7114800	7115800	1.6005159834775236
chr3	7114900	7115900	2.261382686943953
chr3	7115000	7116000	2.215246641349732
chr3	7115100	7116100	1.7253157169904785
chr3	7115200	7116200	1.7168006647366274
chr3	7115300	7116300	1.392376350859232
chr3	7115400	7116400	0.7890741330856165
chr3	7115500	7116500	0.2670025798079296
chr3	7115600	7116600	0.4643755988749359
chr3	7115700	7116700	-0.07489944906431073
chr3	7115800	7116800	-0.5333987321257729
chr3	7115900	7116900	-0.9606688253541448
chr3	7116000	7117000	-0.7347086303948257
chr3	7116100	7117100	-1.0071730605748972
chr3	7116200	7117200	-0.6419661711617026
chr3	7116300	7117300	-0.616105638730519
chr3	7116400	7117400	-0.2090602582001068
chr3	7116500	7117500	0.03632305610727228
chr3	7116600	7117600	-0.23032142764936675
chr3	7116700	7117700	-0.22480976024331265
chr3	7116800	7117800	-0.17698746912026414
chr3	7116900	7117900	0.15072142561291418
chr3	7117000	7118000	0.24491953538238326
chr3	7117100	7118100	0.3228666144323105
chr3	7117200	7118200	-0.40917891360299335
chr3	7117300	7118300	-0.7741441689398526
chr3	7117400	7118400	-0.8018415192374803
chr3	7117500	7118500	-1.0990845637982247
chr3	7117600	7118600	-0.5305343474923866
chr3	7117700	7118700	-0.7808356052036444
chr3	7117800	7118800	-0.6041801654240382
chr3	7117900	7118900	-0.19603579123348866
chr3	7118000	7119000	0.09126954746464891
chr3	7118100	7119100	0.5742361256695184
chr3	7118200	7119200	0.8941900469225492
chr3	7118300	7119300	1.7032854631708396
chr3	7118400	7119400	1.41698002770627
chr3	7118500	7119500	1.299446200860089
chr3	7118600	7119600	1.182223633765355
chr3	7118700	7119700	1.2949842945082088
chr3	7118800	7119800	1.3251295526188702
chr3	7118900	7119900	1.0277860413837507
chr3	7119000	7120000	1.3587106042926025
chr3	7119100	7120100	1.2425924316847456
chr3	7119200	7120200	1.802623257083121
chr3	7119300	7120300	1.5788710724789017
chr3	7119400	7120400	1.8145784250866503
chr3	7119500	7120500	1.4699911122023088
chr3	7119600	7120600	2.019607593021305
chr3	7119700	7120700	1.9115494722362925
chr3	7119800	7120800	2.105478840086437
chr3	7119900	7120900	1.9162326537625127
chr3	7120000	7121000	1.59214016541751
chr3	7120100	7121100	1.8960515312153103
chr3	7120200	7121200	1.0298886023507652
chr3	7120300	7121300	0.8143724586049067
chr3	7120400	7121400	1.5429869250622859
chr3	7120500	7121500	2.008533902909585
chr3	7120600	7121600	1.6654026651308829
chr3	7120700	7121700	1.3572840246254343
chr3	7120800	7121800	1.5743591097888725
chr3	7120900	7121900	1.4134397208968477
chr3	7121000	7122000	0.9203759821321833
chr3	7121100	7122100	0.8708302916639963
chr3	7121200	7122200	0.9609639740937048
chr3	7121300	7122300	1.694673706107806
chr3	7121400	7122400	1.5123717303309203
chr3	7121500	7122500	1.070606069614257
chr3	7121600	7122600	1.28011990443828
chr3	7121700	7122700	1.5825767916933449
chr3	7121800	7122800	1.0240428744837948
chr3	7121900	7122900	1.281761410746126
chr3	7122000	7123000	1.7127986642862447
chr3	7122100	7123100	1.5935442400988238
chr3	7122200	7123200	2.3449998827536738
chr3	7122900	7123900	1.4768436736207402
chr3	7123000	7124000	1.699546384380984
chr3	7123100	7124100	2.32503391987362
chr3	7123200	7124200	2.250154479921016
chr3	7123300	7124300	2.563654598309564
chr3	7123400	7124400	2.156123847550964
chr3	7123500	7124500	2.0420214007952158
chr3	7123600	7124600	1.8782369136588464
chr3	7123700	7124700	1.3885071015763342
chr3	7123800	7124800	1.6877914835051648
chr3	7123900	7124900	1.8999329661387656
chr3	7124000	7125000	1.6557940328882503
chr3	7124100	7125100	1.0915556337285257
chr3	7124200	7125200	0.4822472532243013
chr3	7124300	7125300	-0.4042338819764184
chr3	7124400	7125400	-0.1996647515753592
chr3	7124500	7125500	0.1203462348987668
chr3	7124600	7125600	1.0446574914155933
chr3	7124700	7125700	1.2730876544558412
chr3	7124800	7125800	1.055941926037952
chr3	7124900	7125900	0.3654348064051006
chr3	7125000	7126000	0.47811948401702936
chr3	7125100	7126100	0.6568656977113231
chr3	7125200	7126200	1.6579812393595552
chr3	7125300	7126300	2.7591830484722566
chr3	7125400	7126400	3.006828519159653
chr3	7125500	7126500	2.0860701059742706
chr3	7125600	7126600	1.5185367337338938
chr3	7125700	7126700	1.3634173952302162
chr3	7125800	7126800	1.0224247543630611
chr3	7125900	7126900	1.0160728166388204
chr3	7126000	7127000	0.9284860219933695
chr3	7126100	7127100	0.8858398822741026
chr3	7126200	7127200	0.8677777441427124
chr3	7126300	7127300	0.8744426669080521
chr3	7126400	7127400	1.1589518005167996
chr3	7126500	7127500	1.5756197881811047
chr3	7126600	7127600	1.6313255108333704
chr3	7126700	7127700	1.8137905515714856
chr3	7126800	7127800	2.017822270206071
chr3	7126900	7127900	2.162922710544996
chr3	7127000	7128000	2.2657933953732075
chr3	7127100	7128100	1.9627681224452205
chr3	7127200	7128200	1.9212985127381328
chr3	7127300	7128300	1.9192828272552056
chr3	7127400	7128400	1.59575010939486
chr3	7127500	7128500	1.4856774516104567
chr3	7128600	7129600	1.6834988647582358
chr3	7128700	7129700	1.1783277241134062
chr3	7128800	7129800	0.7462576727167362
chr3	7128900	7129900	1.006225439932231
chr3	7129000	7130000	0.9221492370210004
chr3	7129100	7130100	1.0673190393320386
chr3	7129200	7130200	0.2480488467182453
chr3	7129300	7130300	0.4259849759965722
chr3	7129400	7130400	0.33028583838540704
chr3	7129500	7130500	-0.3298688929976249
chr3	7129600	7130600	-0.8584551893920418
chr3	7129700	7130700	-0.4866073190984273
chr3	7129800	7130800	-0.08503190919924852
chr3	7129900	7130900	-0.1868854834795358
chr3	7130000	7131000	-0.023810264092967923
chr3	7130100	7131100	0.4189444442537069
chr3	7130200	7131200	0.07205268884285387
chr3	7130300	7131300	0.5960081038466531
chr3	7130400	7131400	1.2526823710101578
chr3	7130500	7131500	2.492810566363328
chr3	7130600	7131600	2.7603086685938028
chr3	7130700	7131700	3.1593142533197787
chr3	7130800	7131800	3.4699398039386464
chr3	7130900	7131900	3.3966902804219687
chr3	7131000	7132000	3.5187908320310934
chr3	7131100	7132100	3.2685965293219184
chr3	7131200	7132200	3.896762519003152
chr3	7131300	7132300	3.2437396628939057
chr3	7131400	7132400	3.583375099261936
chr3	7131500	7132500	3.2278524540609967
chr3	7131600	7132600	2.4521503406175014
chr3	7131700	7132700	1.7983030521383871
chr3	7131800	7132800	0.8102770736917606
chr3	7131900	7132900	0.8684354524471711
chr3	7132000	7133000	1.1194807557102158
chr3	7132100	7133100	1.1562892234903148
chr3	7132200	7133200	1.6258387555321407
chr3	7132300	7133300	1.7971911289284224
chr3	7132400	7133400	1.3780599342844326
chr3	7132500	7133500	1.459326841423005
chr3	7132600	7133600	1.825844393575052
chr3	7132700	7133700	2.3475198704548785
chr3	7132800	7133800	2.845346604898136
chr3	7132900	7133900	3.0747144449483854
chr3	7133000	7134000	2.3713499249170082
chr3	7133100	7134100	2.301605292833007
chr3	7133200	7134200	1.7452361931197231
chr3	7133300	7134300	1.976851046402171
chr3	7133400	7134400	1.3882873786854697
chr3	7133500	7134500	1.1762647366000345
chr3	7133600	7134600	1.2281599573485358
chr3	7133700	7134700	1.1538870573717015
chr3	7133800	7134800	1.2545346775265402
chr3	7133900	7134900	1.7129291137429714
chr3	7134000	7135000	2.351894533067112
chr3	7134100	7135100	2.338121117611835
chr3	7134200	7135200	1.8297116546857581
chr3	7134300	7135300	1.0869436621693678
chr3	7134400	7135400	1.8106767284332976
chr3	7134500	7135500	1.5825204455841746
chr3	7134600	7135600	1.8861572420860755
chr3	7134700	7135700	1.892231573289791
chr3	7134800	7135800	1.8761640378747653
chr3	7134900	7135900	1.4734021303286895
chr3	7135000	7136000	1.6285172555713248
chr3	7135100	7136100	1.3741421034577366
chr3	7135200	7136200	1.722552394522868
chr3	7135300	7136300	2.4166310963197217
chr3	7135400	7136400	1.78166436891224
chr3	7135500	7136500	1.956818136470485
chr3	7135600	7136600	1.4709012654502642
chr3	7135700	7136700	1.0071644701770537
chr3	7135800	7136800	0.9078397659827095
chr3	7135900	7136900	-0.08678059196061569
chr3	7136000	7137000	-0.6004362887032852
chr3	7136100	7137100	-0.2520915149975619
chr3	7136200	7137200	0.03157639089239896
chr3	7136300	7137300	-0.2950297313372636
chr3	7136400	7137400	0.2452510339182569
chr3	7136500	7137500	0.3401036491858265
chr3	7136600	7137600	0.9791834291423724
chr3	7136700	7137700	1.9589095208674023
chr3	7136800	7137800	1.9833635317845004
chr3	7136900	7137900	2.4028231780597573
chr3	7137000	7138000	2.694075101982776
chr3	7137100	7138100	2.516670531008633
chr3	7137200	7138200	2.156864221140332
chr3	7137300	7138300	2.0400665062023946
chr3	7137400	7138400	1.6154642915538162
chr3	7137500	7138500	1.7543765973364038
chr3	7137600	7138600	1.7767124679567736
chr3	7137700	7138700	0.9893592233979202
chr3	7137800	7138800	1.3183142335689642
chr3	7137900	7138900	1.5958963113330948
chr3	7138000	7139000	1.3795029181565424
chr3	7138100	7139100	2.00582763253152
chr3	7138200	7139200	2.4898053857104854
chr3	7138300	7139300	2.055776336688369
chr3	7138400	7139400	1.657378804602493
chr3	7138500	7139500	0.6062989572377725
chr3	7138600	7139600	-0.18201058725750616
chr3	7138700	7139700	-0.1003419769270964
chr3	7138800	7139800	-1.0601713663902654
chr3	7138900	7139900	-1.0923757853804141
chr3	7139000	7140000	-0.895919286578726
chr3	7139100	7140100	-0.9710203201394352
chr3	7139200	7140200	-0.9642100349133366
chr3	7139300	7140300	-1.0542407205523407
chr3	7139400	7140400	-0.5388812127950692
chr3	7139500	7140500	0.3173717167870224
chr3	7139600	7140600	0.6145644481339829
chr3	7139700	7140700	0.5955599333480339
chr3	7139800	7140800	1.5109074913469809
chr3	7139900	7140900	2.1202637223911243
chr3	7140000	7141000	2.2043445012985012
chr3	7140100	7141100	1.6260039857552042
chr3	7140200	7141200	1.6360260491500285
chr3	7140300	7141300	2.216271301275828
chr3	7140400	7141400	2.322796377298414
chr3	7140500	7141500	2.100807901471064
chr3	7140600	7141600	2.0793688439124267
chr3	7140700	7141700	2.0655172296131106
chr3	7140800	7141800	1.9210523265815864
chr3	7140900	7141900	1.0935257476989593
chr3	7141000	7142000	0.9912144007987662
chr3	7141100	7142100	1.3429020585513758
chr3	7141200	7142200	1.0338692084992636
chr3	7141300	7142300	1.2318000304288514
chr3	7141400	7142400	1.2044807295535125
chr3	7141500	7142500	0.8688334682098736
chr3	7141600	7142600	0.6474896441751582
chr3	7141700	7142700	0.39996843870843024
chr3	7141800	7142800	0.3537097873406545
chr3	7141900	7142900	0.5352563671708654
chr3	7142000	7143000	0.4845804887561969
chr3	7142100	7143100	0.3749028811214188
chr3	7142200	7143200	0.6013855466418363
chr3	7142300	7143300	0.16003292326297944
chr3	7142400	7143400	0.3529932246355613
chr3	7142500	7143500	0.8283596670176612
chr3	7142600	7143600	1.5261212957994987
chr3	7142700	7143700	1.8781707378877408
chr3	7142800	7143800	1.6246412987121155
chr3	7142900	7143900	1.8156255623609523
chr3	7143000	7144000	2.0274843764683785
chr3	7143100	7144100	2.4232010140162275
chr3	7143200	7144200	2.3981008273925606
chr3	7143300	7144300	2.3587715103445266
chr3	7143400	7144400	2.3332891116200085
chr3	7143500	7144500	1.901682322507206
chr3	7143600	7144600	1.7868954871898999
chr3	7143700	7144700	2.019950940701032
chr3	7143800	7144800	2.138645645920992
chr3	7143900	7144900	1.9381106458330968
chr3	7144000	7145000	2.2661367444869716
chr3	7144100	7145100	2.5763063234849213
chr3	7144200	7145200	2.779132436362106
chr3	7144300	7145300	3.0329561376663285
chr3	7144400	7145400	2.5105702981053235
chr3	7144500	7145500	3.1466612518365467
chr3	7144600	7145600	3.4441501218526938
chr3	7144700	7145700	3.128594302228254
chr3	7144800	7145800	3.371475814352756
chr3	7144900	7145900	3.564520882458877
chr3	7145000	7146000	2.237809122280321
chr3	7145100	7146100	1.4506168039468403
chr3	7145200	7146200	1.313173885395342
chr3	7145300	7146300	1.1231189905031809
chr3	7145400	7146400	1.4498131823596083
chr3	7145500	7146500	2.308878468491088
chr3	7145600	7146600	2.4552361479012776
chr3	7145700	7146700	3.3794209828056134
chr3	7145800	7146800	2.952954132274848
chr3	7145900	7146900	2.402405380865228
chr3	7146000	7147000	3.566872894442371
chr3	7146100	7147100	4.142763291139582
chr3	7146200	7147200	4.61094256585209
chr3	7146300	7147300	4.624481425972816
chr3	7146400	7147400	4.659868629356753
chr3	7146500	7147500	3.3995776200299486
chr3	7146600	7147600	2.9224553566253384
chr3	7146700	7147700	2.5541762315297984
chr3	7146800	7147800	2.8162978858783267
chr3	7146900	7147900	3.8480722031787615
chr3	7147000	7148000	3.9463670627121648
chr3	7147100	7148100	4.193442991248354
chr3	7147200	7148200	4.074959280126647
chr3	7147300	7148300	4.134133566105516
chr3	7147400	7148400	4.192652667593031
chr3	7147500	7148500	4.263016546479284
chr3	7147600	7148600	4.1859186444246825
chr3	7147700	7148700	3.960299792065845
chr3	7147800	7148800	3.8184151113755194
chr3	7147900	7148900	3.3360066228877816
chr3	7148000	7149000	2.9553954925711703
chr3	7148100	7149100	2.6245220502315654
chr3	7148200	7149200	1.8894102027877089
chr3	7148300	7149300	2.0600173048529653
chr3	7148400	7149400	2.0296607724613565
chr3	7148500	7149500	2.0704883866665003
chr3	7148600	7149600	2.1679585373514647
chr3	7148700	7149700	2.357780363892134
chr3	7148800	7149800	1.88460363540858
chr3	7148900	7149900	1.523033216456006
chr3	7149000	7150000	1.3814053948674279
chr3	7149100	7150100	1.4439121633669447
chr3	7149200	7150200	1.7557398809252351
chr3	7149300	7150300	1.440404624267732
chr3	7149400	7150400	1.084471550805119
chr3	7149500	7150500	1.683247737439526
chr3	7149600	7150600	2.008378670189299
chr3	7149700	7150700	1.1752207506972754
chr3	7149800	7150800	1.6783947150507457
chr3	7149900	7150900	1.8596898799747403
chr3	7150000	7151000	2.225924703141252
chr3	7150100	7151100	2.049813571564617
chr3	7150200	7151200	1.8832907936768468
chr3	7150300	7151300	2.2255447645252984
chr3	7150400	7151400	3.279597262102845
chr3	7150500	7151500	3.366024022195876
chr3	7150600	7151600	3.0382734014566024
chr3	7150700	7151700	3.4165547985682725
chr3	7150800	7151800	3.765708085469772
chr3	7150900	7151900	4.277581123515383
chr3	7151000	7152000	4.496207501232305
chr3	7151100	7152100	4.400747388815288
chr3	7151200	7152200	4.1545253334443855
chr3	7151300	7152300	4.087068139095682
chr3	7151400	7152400	3.1317661454538435
chr3	7151500	7152500	2.896031574941817
chr3	7151600	7152600	3.2876113537477347
chr3	7151700	7152700	3.476217316216476
chr3	7151800	7152800	2.818764391915344
chr3	7151900	7152900	1.951412757453313
chr3	7152000	7153000	1.4490287873500918
chr3	7152100	7153100	1.084399942087547
chr3	7153200	7154200	2.3853094291899617
chr3	7153300	7154300	2.8810487371194187
chr3	7153400	7154400	2.7175049483834703
chr3	7153500	7154500	2.6200768207252865
chr3	7153600	7154600	2.088062238570765
chr3	7153700	7154700	1.7986402747613008
chr3	7153800	7154800	2.122658277497368
chr3	7153900	7154900	2.1447410144146115
chr3	7154000	7155000	1.782655448323502
chr3	7154100	7155100	2.0003314219661528
chr3	7154200	7155200	2.443741720456087
chr3	7154300	7155300	2.2748073645131166
chr3	7154400	7155400	2.5857113999111343
chr3	7154500	7155500	2.1332419272821865
chr3	7154600	7155600	2.930649552504152
chr3	7154700	7155700	3.4600699256909166
chr3	7154800	7155800	3.4848289450784247
chr3	7154900	7155900	3.227314703010117
chr3	7155000	7156000	3.0401196695991777
chr3	7155100	7156100	2.9071353622282285
chr3	7155200	7156200	2.328035868474964
chr3	7155300	7156300	1.8195451740208943
chr3	7155400	7156400	2.2857087221075263
chr3	7155500	7156500	2.9810715219806028
chr3	7155600	7156600	2.5764601172408272
chr3	7155700	7156700	2.0460518061969757
chr3	7155800	7156800	2.117684652418216
chr3	7155900	7156900	2.1200474360565447
chr3	7156000	7157000	2.5074448972981176
chr3	7156100	7157100	1.9817749180098063
chr3	7156200	7157200	2.06316751191562
chr3	7156300	7157300	2.4245161063453
chr3	7156400	7157400	2.1322074408090312
chr3	7156500	7157500	1.7903766619699184
chr3	7156600	7157600	1.867525093754929
chr3	7156700	7157700	1.9750923043238824
chr3	7156800	7157800	1.902490962710052
chr3	7156900	7157900	2.705277554403944
chr3	7157000	7158000	2.5432643926775094
chr3	7157100	7158100	2.6640701845073766
chr3	7157200	7158200	2.7911183735046325
chr3	7157300	7158300	2.8871894181066935
chr3	7157400	7158400	2.8591369785196017
chr3	7157500	7158500	3.211409449840568
chr3	7157600	7158600	3.728385912359237
chr3	7157700	7158700	3.926329683809879
chr3	7157800	7158800	3.6837182218918327
chr3	7157900	7158900	3.1077225723736532
chr3	7158000	7159000	3.356403787703985
chr3	7158100	7159100	3.7324926971326073
chr3	7158200	7159200	3.7035873148096
chr3	7158300	7159300	3.5698285444000737
chr3	7158400	7159400	3.027123126322832
chr3	7158500	7159500	2.6299336256899237
chr3	7158600	7159600	1.7971083559418168
chr3	7158700	7159700	1.4053083831780615
chr3	7158800	7159800	1.3214163168166646
chr3	7158900	7159900	0.8385193605130892
chr3	7159000	7160000	0.32223405995866994
chr3	7159100	7160100	-0.060359439229252826
chr3	7159200	7160200	0.016461750034505118
chr3	7159300	7160300	0.029957683720096613
chr3	7159400	7160400	0.6170956945380701
chr3	7159500	7160500	0.8873550223011639
chr3	7159600	7160600	1.3996700041204526
chr3	7159700	7160700	1.6355939823633123
chr3	7159800	7160800	1.923624540542439
chr3	7159900	7160900	2.3267432350035966
chr3	7160000	7161000	2.3831449810379333
chr3	7160100	7161100	2.7889184763205264
chr3	7160200	7161200	3.2448645982122333
chr3	7160300	7161300	3.3495318339524736
chr3	7160400	7161400	2.7749153275000533
chr3	7160500	7161500	2.400856143010524
chr3	7160600	7161600	2.076432969727907
chr3	7160700	7161700	2.518889017198015
chr3	7160800	7161800	2.024192482371976
chr3	7160900	7161900	1.8478339179449927
chr3	7161000	7162000	2.0645807347361522
chr3	7161100	7162100	1.571756018678546
chr3	7161200	7162200	1.1363402644309415
chr3	7161300	7162300	1.2034220955927677
chr3	7161400	7162400	1.7927122580972146
chr3	7161500	7162500	1.8167858972473203
chr3	7161600	7162600	2.4627210413107226
chr3	7161700	7162700	1.8065411097049728
chr3	7162800	7163800	2.1439318781851133
chr3	7162900	7163900	1.9652630674407376
chr3	7163000	7164000	1.8999912930083316
chr3	7163100	7164100	1.753090378521623
chr3	7163200	7164200	1.683624359857364
chr3	7163300	7164300	1.5265751470565272
chr3	7163400	7164400	1.3662722766835809
chr3	7163500	7164500	0.9588103638336662
chr3	7163600	7164600	0.8015877486943687
chr3	7163700	7164700	0.978803652178474
chr3	7163800	7164800	1.6423622181745667
chr3	7163900	7164900	1.905185965632799
chr3	7164000	7165000	1.9297115028306604
chr3	7164100	7165100	2.360604468571856
chr3	7164200	7165200	2.227525481685385
chr3	7164300	7165300	1.6534549323279983
chr3	7164400	7165400	1.0634770905588573
chr3	7164500	7165500	1.4670716575972702
chr3	7164600	7165600	1.2188661787976751
chr3	7164700	7165700	0.7786845780626562
chr3	7164800	7165800	-0.023720628455046223
chr3	7164900	7165900	0.1760943302439229
chr3	7165000	7166000	0.15490819777676787
chr3	7165100	7166100	-0.4488147584974583
chr3	7165200	7166200	-0.007465932491052259
chr3	7165300	7166300	0.3816213585450899
chr3	7165400	7166400	0.7061411071309092
chr3	7165500	7166500	0.471409526646283
chr3	7166000	7167000	1.4215656081295296
chr3	7166100	7167100	1.7789623742095289
chr3	7166200	7167200	1.167254733744191
chr3	7166300	7167300	1.625795732487798
chr3	7166400	7167400	1.6563808697452789
chr3	7166500	7167500	1.8574560694816202
chr3	7166600	7167600	2.3465083670742333
chr3	7166700	7167700	2.079230536592667
chr3	7166800	7167800	2.0324439961371232
chr3	7166900	7167900	1.9556414583421469
chr3	7167000	7168000	1.5683597522284578
chr3	7168000	7169000	-0.308216370018868
chr3	7168100	7169100	-0.17194330454241652
chr3	7168200	7169200	-0.08018826486097481
chr3	7168300	7169300	0.08265614596899358
chr3	7168400	7169400	0.19749450068754065
chr3	7168500	7169500	0.1676167352818938
chr3	7168600	7169600	0.4731046069572098
chr3	7168700	7169700	0.9205602939559216
chr3	7168800	7169800	0.541084810247702
chr3	7168900	7169900	0.9830022121134996
chr3	7169000	7170000	1.1414939723833872
chr3	7169100	7170100	1.2499947090569554
chr3	7169200	7170200	1.0843157403049668
chr3	7169300	7170300	1.239178177017726
chr3	7169400	7170400	1.3990645665001764
chr3	7169500	7170500	1.3246819073174565
chr3	7169600	7170600	1.4244776995243045
chr3	7169700	7170700	1.8420210474859493
chr3	7169800	7170800	1.9970199510702973
chr3	7169900	7170900	2.181153808880682
chr3	7170000	7171000	2.5450268873868875
chr3	7170100	7171100	2.1520149848732566
chr3	7170200	7171200	2.254452510597417
chr3	7170300	7171300	1.2678013811647175
chr3	7170400	7171400	0.3893316182019767
chr3	7170500	7171500	0.19914678078343026
chr3	7170600	7171600	-0.25438378529473626
chr3	7170700	7171700	-1.0572582845732672
chr3	7170800	7171800	-0.3816835994072655
chr3	7170900	7171900	-0.3356781246452495
chr3	7171000	7172000	-0.3726888722260541
chr3	7171100	7172100	0.09283263463550773
chr3	7171200	7172200	-0.08712258570291198
chr3	7171300	7172300	1.078500414192962
chr3	7171400	7172400	1.2061275198293335
chr3	7171500	7172500	1.7190674418783871
chr3	7172600	7173600	1.93568529684308
chr3	7172700	7173700	2.2098937382519668
chr3	7172800	7173800	2.0340838570570563
chr3	7172900	7173900	1.5887500474496323
chr3	7173000	7174000	1.51684750290418
chr3	7173100	7174100	1.3901176375996458
chr3	7173200	7174200	1.334461112292413
chr3	7173300	7174300	1.86328591601962
chr3	7173400	7174400	1.6163816352208518
chr3	7173500	7174500	1.3741612557845968
chr3	7173600	7174600	1.0239070410378095
chr3	7173700	7174700	0.9620458162355224
chr3	7173800	7174800	1.0747507134265086
chr3	7173900	7174900	1.9009037144123304
chr3	7174000	7175000	1.7485880406649503
chr3	7174100	7175100	1.1607573723255735
chr3	7174200	7175200	1.2245346387248872
chr3	7174300	7175300	0.9309170668430842
chr3	7174400	7175400	1.2717253345477115
chr3	7174500	7175500	1.190263399388084
chr3	7174600	7175600	0.3965315482134932
chr3	7174700	7175700	0.26156956412056304
chr3	7174800	7175800	0.7398278892116595
chr3	7174900	7175900	0.4002652814827745
chr3	7175000	7176000	0.6409314547867185
chr3	7175100	7176100	0.581999479076004
chr3	7175200	7176200	0.774252166042451
chr3	7177000	7178000	1.149918263766614
chr3	7177100	7178100	1.121099023393035
chr3	7177200	7178200	1.4239583188456302
chr3	7177300	7178300	1.1003988899787809
chr3	7177400	7178400	0.6181338440449036
chr3	7177500	7178500	0.7289645178333249
chr3	7177600	7178600	-0.052548930972732784
chr3	7177700	7178700	-0.2564126989277197
chr3	7177800	7178800	-0.13812916319801574
chr3	7177900	7178900	0.5595366206617806
chr3	7178000	7179000	0.18997103277617325
chr3	7178100	7179100	0.6553876243023375
chr3	7178200	7179200	0.4145985441731809
chr3	7178300	7179300	1.0052228543224198
chr3	7178400	7179400	1.40967889127709
chr3	7178500	7179500	1.245970338977465
chr3	7178600	7179600	1.6118541476678272
chr3	7178700	7179700	1.32547991489355
chr3	7178800	7179800	1.2841087139632923
chr3	7178900	7179900	0.7972254449561791
chr3	7179000	7180000	0.613147894874263
chr3	7179100	7180100	-0.12940054665848566
chr3	7179200	7180200	0.7960378389164894
chr3	7179300	7180300	0.6105817938721716
chr3	7179400	7180400	1.0536114242195909
chr3	7179500	7180500	1.1177408037646588
chr3	7179600	7180600	1.2657023963018028
chr3	7179700	7180700	1.9864800645469805
chr3	7179800	7180800	1.9259649224477504
chr3	7179900	7180900	1.6587173341169292
chr3	7180000	7181000	1.838041325790429
chr3	7180100	7181100	2.1693024311968
chr3	7180200	7181200	1.7478343480153489
chr3	7180300	7181300	1.5245852414469847
chr3	7180400	7181400	1.3851337979811649
chr3	7180500	7181500	1.6069380599903085
chr3	7180600	7181600	1.1965981997000426
chr3	7180700	7181700	0.18647175974233174
chr3	7180800	7181800	0.5518556025023085
chr3	7180900	7181900	0.5064583578296806
chr3	7181000	7182000	0.20023522294574048
chr3	7181100	7182100	0.30683599296077113
chr3	7181200	7182200	0.15219693032648593
chr3	7181300	7182300	-0.05995457865402073
chr3	7181400	7182400	-0.4833160439154952
chr3	7181500	7182500	-0.8573309106312134
chr3	7181600	7182600	-0.7342665808572202
chr3	7181700	7182700	0.1580032551621382
chr3	7181800	7182800	0.4998452971709054
chr3	7181900	7182900	0.9163618970277552
chr3	7183000	7184000	2.9400146129451072
chr3	7183100	7184100	2.7679306971443016
chr3	7183200	7184200	2.6147141658363457
chr3	7183300	7184300	1.8708755873024825
chr3	7183400	7184400	1.7196379883097723
chr3	7183500	7184500	1.814237178400888
chr3	7183600	7184600	1.334889808238248
chr3	7183700	7184700	0.8950387052596391
chr3	7183800	7184800	0.9048295541042212
chr3	7183900	7184900	0.586136156577437
chr3	7184000	7185000	0.1387750892435523
chr3	7184100	7185100	0.28071704749660936
chr3	7184200	7185200	0.014780678366098973
chr3	7184300	7185300	0.589559364972335
chr3	7184400	7185400	0.889847927623975
chr3	7184500	7185500	0.8971547850914647
chr3	7184600	7185600	1.020438108559215
chr3	7184700	7185700	0.7713771153900837
chr3	7184800	7185800	0.436526410169945
chr3	7184900	7185900	0.9285331240323932
chr3	7185000	7186000	1.267450879733128
chr3	7185100	7186100	1.186918405451079
chr3	7185200	7186200	1.7092320525241054
chr3	7185300	7186300	1.4719320534911502
chr3	7185400	7186400	1.3629188166665929
chr3	7185500	7186500	1.3174362112964375
chr3	7185600	7186600	1.4708266241337642
chr3	7185700	7186700	1.6798505374322497
chr3	7185800	7186800	1.7382106306628229
chr3	7186700	7187700	0.2606330740001902
chr3	7186800	7187800	0.07045354268479664
chr3	7186900	7187900	1.4948362391982897
chr3	7187000	7188000	1.5349669057979591
chr3	7187100	7188100	1.9032440290916464
chr3	7187200	7188200	3.2684591353560317
chr3	7187300	7188300	3.578267393866692
chr3	7187400	7188400	3.847228323938911
chr3	7187500	7188500	4.494137919979749
chr3	7187600	7188600	4.731859062144488
chr3	7187700	7188700	4.341115538579878
chr3	7187800	7188800	4.945323702926816
chr3	7187900	7188900	4.625426539933284
chr3	7188000	7189000	4.231867508618939
chr3	7188100	7189100	4.2394804480500925
chr3	7188200	7189200	3.510879376294717
chr3	7188300	7189300	3.0789751688243507
chr3	7188400	7189400	2.663487835320652
chr3	7188500	7189500	1.6699549233579476
chr3	7188600	7189600	0.949131043242288
chr3	7188700	7189700	1.136024311549884
chr3	7188800	7189800	0.6884099932450979
chr3	7188900	7189900	0.1888629180554832
chr3	7189000	7190000	0.509693233696097
chr3	7189100	7190100	0.19282221493194604
chr3	7189200	7190200	-0.019760628079899825
chr3	7189300	7190300	-0.08943529489607684
chr3	7189400	7190400	0.2443107925792048
chr3	7189500	7190500	0.56438097006927
chr3	7189600	7190600	1.0979932608495184
chr3	7189700	7190700	0.5528843094037156
chr3	7189800	7190800	0.8773069737995476
chr3	7189900	7190900	0.5993960975431821
chr3	7190000	7191000	0.9491111025251808
chr3	7190100	7191100	1.0735840169277728
chr3	7190200	7191200	1.6694001954853055
chr3	7190300	7191300	1.90764655580172
chr3	7190400	7191400	1.9395517625232208
chr3	7190500	7191500	1.9011249336785558
chr3	7190600	7191600	1.6511788925450095
chr3	7190700	7191700	2.1871765842501443
chr3	7190800	7191800	1.8995207863253831
chr3	7190900	7191900	2.2776126474650797
chr3	7191000	7192000	1.7856023408533783
chr3	7191600	7192600	0.39156913381841
chr3	7191700	7192700	0.2213361652897084
chr3	7191800	7192800	0.1784928812902785
chr3	7191900	7192900	-0.26413465173902445
chr3	7192000	7193000	-0.0763080069607918
chr3	7192100	7193100	0.2017356807761528
chr3	7192200	7193200	0.12384278914043564
chr3	7192300	7193300	0.21637916513622554
chr3	7192400	7193400	-0.06271852256691787
chr3	7192500	7193500	0.8208332337143884
chr3	7192600	7193600	0.6339759189226589
chr3	7192700	7193700	0.9888598673019704
chr3	7192800	7193800	0.9578136433382708
chr3	7192900	7193900	1.6034722762356808
chr3	7193000	7194000	1.6695322031582336
chr3	7193100	7194100	1.6933981257336197
chr3	7193200	7194200	1.7883227415771803
chr3	7193300	7194300	1.3306615950232277
chr3	7193400	7194400	1.9088406536712328
chr3	7193500	7194500	1.6140419044091734
chr3	7193600	7194600	2.4967918125307738
chr3	7193700	7194700	2.6362892152263937
chr3	7193800	7194800	3.2108824199502712
chr3	7193900	7194900	3.1852575378461894
chr3	7194000	7195000	3.260265093310711
chr3	7194100	7195100	3.1398766612554847
chr3	7194200	7195200	3.0573972963585594
chr3	7194300	7195300	3.4285278103854973
chr3	7194400	7195400	3.3201451094267402
chr3	7194500	7195500	3.277778247677406
chr3	7194600	7195600	2.012069399660952
chr3	7194700	7195700	1.6996191399966152
chr3	7194800	7195800	1.5495894765094564
chr3	7194900	7195900	1.457433050880984
chr3	7195000	7196000	1.1787790625866554
chr3	7195100	7196100	0.9109676457572364
chr3	7195200	7196200	1.0484531976342113
chr3	7195300	7196300	0.31644297484808503
chr3	7195400	7196400	-0.1724534652945975
chr3	7195500	7196500	-0.056425895303866574
chr3	7195600	7196600	1.0658467851601234
chr3	7195700	7196700	0.9477828878210964
chr3	7195800	7196800	1.0237395196351409
chr3	7195900	7196900	1.0436535408112224
chr3	7196000	7197000	0.8048178280565863
chr3	7196100	7197100	1.1482261329358576
chr3	7196200	7197200	0.9366633639950334
chr3	7196300	7197300	1.6797915566309964
chr3	7196400	7197400	1.81700133200208
chr3	7196500	7197500	1.952290468188024
chr3	7196600	7197600	1.4249918306287137
chr3	7196700	7197700	1.4031560973299797
chr3	7196800	7197800	0.35288636308378546
chr3	7196900	7197900	0.4015335925306844
chr3	7197000	7198000	0.7058192048360598
chr3	7197100	7198100	0.2814467857361688
chr3	7197200	7198200	0.14425754021934445
chr3	7197300	7198300	0.3583468947170104
chr3	7197400	7198400	0.4385488555966484
chr3	7197500	7198500	-0.39009848709066497
chr3	7197600	7198600	-0.27734847806552543
chr3	7197700	7198700	-0.4367166583641714
chr3	7197800	7198800	0.16308914455681728
chr3	7197900	7198900	-0.6357242986464218
chr3	7198000	7199000	-0.9432330436152722
chr3	7198100	7199100	-0.4448688586448153
chr3	7198200	7199200	0.1598493463156789
chr3	7198300	7199300	-0.4612089626308008
chr3	7198400	7199400	-0.4250974878811859
chr3	7198500	7199500	-0.3420088661179225
chr3	7198600	7199600	-0.3920919731199573
chr3	7198700	7199700	0.12102279558072054
chr3	7198800	7199800	0.01821251258986753
chr3	7198900	7199900	0.549441139331379
chr3	7199000	7200000	0.8176099463153171
chr3	7199100	7200100	0.7535021660739293
chr3	7199200	7200200	1.2578113946959448
chr3	7199300	7200300	1.5165854198052529
chr3	7199400	7200400	1.5210816050996183
chr3	7199500	7200500	2.0151127079911464
chr3	7199600	7200600	2.083794385929985
chr3	7199700	7200700	2.20007307431384
chr3	7199800	7200800	2.028334548152349
chr3	7199900	7200900	2.25175151300514
chr3	7201000	7202000	2.8674974707905947
chr3	7201100	7202100	2.3063266429263525
chr3	7201200	7202200	1.4087101472728445
chr3	7201300	7202300	1.8297737466240336
chr3	7201400	7202400	2.19769331585233
chr3	7201500	7202500	2.1018723736740768
chr3	7201600	7202600	2.433920725783697
chr3	7201700	7202700	3.018614465609576
chr3	7201800	7202800	2.6565693598192204
chr3	7201900	7202900	2.417582663702172
chr3	7202000	7203000	1.5825491874996307
chr3	7202100	7203100	1.9465783822060128
chr3	7202200	7203200	2.781039325016973
chr3	7202300	7203300	2.1130111476092037
chr3	7202400	7203400	1.944840915204634
chr3	7202500	7203500	1.8088479571973208
chr3	7202600	7203600	1.7103349726339596
chr3	7202700	7203700	1.1099550259916984
chr3	7202800	7203800	1.1329134506167258
chr3	7202900	7203900	1.1361623366783122
chr3	7203000	7204000	1.5349102705308928
chr3	7203100	7204100	1.1953310446586058
chr3	7203200	7204200	1.0433332839334128
chr3	7203300	7204300	1.2626373230387442
chr3	7203400	7204400	0.8334219619750912
chr3	7203500	7204500	0.8845375282726412
chr3	7203600	7204600	0.7667429289150897
chr3	7203700	7204700	0.9604503294030179
chr3	7204400	7205400	1.888694567843617
chr3	7204500	7205500	2.07172033707282
chr3	7204600	7205600	1.806644477029791
chr3	7204700	7205700	1.7304121445279466
chr3	7204800	7205800	2.025353822653728
chr3	7204900	7205900	2.0792474989814322
chr3	7205000	7206000	2.095594879592511
chr3	7205100	7206100	2.1505441709723776
chr3	7205200	7206200	2.283155568042812
chr3	7205300	7206300	1.6395625169636352
chr3	7205400	7206400	1.3336286982539964
chr3	7205500	7206500	1.2356482849379142
chr3	7205600	7206600	1.3899308156536698
chr3	7205700	7206700	1.4227365436587578
chr3	7205800	7206800	1.4062563338285945
chr3	7205900	7206900	1.492957301363439
chr3	7206000	7207000	1.0720780993289827
chr3	7206100	7207100	0.8333777535523418
chr3	7206200	7207200	1.2261108540272057
chr3	7206300	7207300	1.3786663825309309
chr3	7206400	7207400	1.5672515499407491
chr3	7206500	7207500	1.5595787160583805
chr3	7206600	7207600	1.6763069999863929
chr3	7206700	7207700	1.8880463470995952
chr3	7206800	7207800	1.5596873945111265
chr3	7206900	7207900	1.5877231440909967
chr3	7207000	7208000	2.0358377187714534
chr3	7207100	7208100	2.2263800113130348
chr3	7207200	7208200	2.0269600206502583
chr3	7207300	7208300	1.9856366310786604
chr3	7207400	7208400	2.1601318756470933
chr3	7207500	7208500	1.6149438278597044
chr3	7207600	7208600	1.3049119670298108
chr3	7207700	7208700	0.540350092403062
chr3	7207800	7208800	0.3216341273844089
chr3	7207900	7208900	0.0006514078620359032
chr3	7208000	7209000	-0.10266815515853632
chr3	7208100	7209100	0.17502686542263612
chr3	7208200	7209200	-0.3632506447038605
chr3	7208300	7209300	0.022218179539264568
chr3	7208400	7209400	0.18886248215332185
chr3	7208500	7209500	0.9452449757579512
chr3	7208600	7209600	1.5637456105983412
chr3	7208700	7209700	2.381679856699188
chr3	7208800	7209800	2.9571977398527816
chr3	7208900	7209900	3.26875965517556
chr3	7209000	7210000	3.1266932663362734
chr3	7209100	7210100	3.0235019969472274
chr3	7209200	7210200	3.748224912504549
chr3	7209300	7210300	3.554908180504812
chr3	7209400	7210400	3.245250788812521
chr3	7209500	7210500	2.9804263492847785
chr3	7209600	7210600	2.4933207935869466
chr3	7209700	7210700	2.215428443345974
chr3	7209800	7210800	2.095284747243133
chr3	7209900	7210900	2.187585361065408
chr3	7210000	7211000	2.1182040543759344
chr3	7210100	7211100	2.4059938646701577
chr3	7210200	7211200	1.7864229169480152
chr3	7210300	7211300	2.079889136707131
chr3	7210400	7211400	1.8980819096826973
chr3	7210500	7211500	1.9947363226687158
chr3	7210600	7211600	2.137284480551869
chr3	7212300	7213300	4.2930936087886105
chr3	7212400	7213400	3.4169992993585234
chr3	7212500	7213500	2.8079286658136526
chr3	7212600	7213600	2.5906035370762166
chr3	7212700	7213700	2.946281426368472
chr3	7212800	7213800	2.5110744785211705
chr3	7212900	7213900	2.559491234585322
chr3	7213000	7214000	2.060992931171736
chr3	7213100	7214100	2.103925207994424
chr3	7214100	7215100	2.0425564250773998
chr3	7214200	7215200	2.28509423231886
chr3	7214300	7215300	3.132914851350486
chr3	7214400	7215400	2.226771026364493
chr3	7214500	7215500	2.5846996939171727
chr3	7214600	7215600	1.4985345650389423
chr3	7214700	7215700	0.8786008669120489
chr3	7214800	7215800	0.2366293779670116
chr3	7214900	7215900	0.21332257689589865
chr3	7215000	7216000	0.11624450675296859
chr3	7215100	7216100	0.025462904893826854
chr3	7215200	7216200	-0.5367224431441083
chr3	7215300	7216300	-1.2636170725404658
chr3	7215400	7216400	-1.0226936957955273
chr3	7215500	7216500	-1.6617162981080076
chr3	7215600	7216600	-0.5149148124992436
chr3	7215700	7216700	-0.5470729885276394
chr3	7215800	7216800	0.41315680861635024
chr3	7215900	7216900	0.4143056402515498
chr3	7216000	7217000	0.1973953459147148
chr3	7216100	7217100	0.5681012270140194
chr3	7216200	7217200	0.4380320104124449
chr3	7216300	7217300	0.7055115567786571
chr3	7216400	7217400	0.6016940972969627
chr3	7216500	7217500	0.7835552971368229
chr3	7216600	7217600	0.7102433827334407
chr3	7216700	7217700	1.242870308672788
chr3	7216800	7217800	0.566951668392793
chr3	7216900	7217900	0.4856430670033523
chr3	7217000	7218000	0.28341739024177504
chr3	7217100	7218100	-0.053034268007984484
chr3	7217200	7218200	0.09100190964918553
chr3	7217300	7218300	-0.30818087334448063
chr3	7217400	7218400	-0.07315689809021272
chr3	7218200	7219200	-0.6668026532548244
chr3	7218300	7219300	-0.06044574613895815
chr3	7218400	7219400	-0.048856828419335335
chr3	7218500	7219500	-0.016601234064433437
chr3	7218600	7219600	-0.08410374051826335
chr3	7218700	7219700	0.3046896614913243
chr3	7218800	7219800	0.6854174924310048
chr3	7218900	7219900	0.8910163257337453
chr3	7219000	7220000	0.8062051902560597
chr3	7219100	7220100	0.7383466746916344
chr3	7219200	7220200	0.8711733567978664
chr3	7219300	7220300	0.04225355163777375
chr3	7219400	7220400	0.04592729753119761
chr3	7219500	7220500	0.12045457783005745
chr3	7219600	7220600	0.22131411531588252
chr3	7219700	7220700	-0.1905889920150864
chr3	7219800	7220800	-0.6866122612245564
chr3	7219900	7220900	-1.0340448907066673
chr3	7220000	7221000	0.13166088733664585
chr3	7220100	7221100	0.6273009717295864
chr3	7220200	7221200	0.6757401385929538
chr3	7220300	7221300	1.691877915347781
chr3	7220400	7221400	2.3717882944265254
chr3	7220500	7221500	2.3266393125773552
chr3	7220600	7221600	2.2905397592175545
chr3	7220700	7221700	2.214457913350311
chr3	7220800	7221800	2.4928622545969836
chr3	7221900	7222900	0.6660606449907441
chr3	7222000	7223000	-0.11120738868661109
chr3	7222100	7223100	0.21196566822431026
chr3	7222200	7223200	0.3180668127794675
chr3	7222300	7223300	0.7536708700145799
chr3	7222400	7223400	1.0391414471988338
chr3	7222500	7223500	1.0308648083546172
chr3	7222600	7223600	0.9145313725662624
chr3	7222700	7223700	0.931217821724996
chr3	7222800	7223800	0.9930899441107652
chr3	7222900	7223900	1.2849351075183355
chr3	7223000	7224000	1.9667947357651456
chr3	7223100	7224100	1.7237727316300204
chr3	7223200	7224200	1.6964301009591651
chr3	7223300	7224300	1.5496015093085445
chr3	7223400	7224400	0.8242815878152441
chr3	7223500	7224500	0.550862120031287
chr3	7223600	7224600	0.6230972397762098
chr3	7223700	7224700	0.4792971544511214
chr3	7223800	7224800	0.4506425941343496
chr3	7223900	7224900	0.240531918119591
chr3	7224000	7225000	0.12727362145910948
chr3	7224100	7225100	0.005984691914854303
chr3	7224200	7225200	0.017272359988411715
chr3	7224300	7225300	0.20747370365286089
chr3	7224400	7225400	0.7575531522212307
chr3	7224500	7225500	0.8068874454517845
chr3	7224600	7225600	1.6492157432067338
chr3	7224700	7225700	1.6191101258816485
chr3	7224800	7225800	1.466697777821893
chr3	7224900	7225900	1.5160395873939727
chr3	7225000	7226000	2.0813254042288567
chr3	7225100	7226100	1.8787038819194235
chr3	7225200	7226200	1.9274068214182791
chr3	7225300	7226300	2.0510234686533533
chr3	7225400	7226400	2.2167913630221348
chr3	7225500	7226500	2.59396942983104
chr3	7225600	7226600	2.0216936969596158
chr3	7225700	7226700	1.756211402280004
chr3	7225800	7226800	2.1376572476315885
chr3	7225900	7226900	1.918902140362684
chr3	7226000	7227000	1.6720454595129555
chr3	7226100	7227100	1.5607540367847303
chr3	7226200	7227200	1.5384037933388448
chr3	7226300	7227300	1.4788271363137997
chr3	7226400	7227400	1.2788546728899868
chr3	7226500	7227500	1.3189889818686065
chr3	7226600	7227600	2.006334698880349
chr3	7226700	7227700	2.113242376836823
chr3	7226800	7227800	1.9647416694231683
chr3	7226900	7227900	1.7514812719640165
chr3	7227000	7228000	1.4762122668960151
chr3	7227100	7228100	1.905153959846516
chr3	7227200	7228200	0.9816137413803772
chr3	7227300	7228300	1.1943595532285272
chr3	7227400	7228400	1.133369874941161
chr3	7227500	7228500	0.43485651925549135
chr3	7227600	7228600	0.07440304639943293
chr3	7227700	7228700	0.06444964781441828
chr3	7227800	7228800	-0.10505115921434288
chr3	7227900	7228900	0.17661972905272194
chr3	7228000	7229000	0.20344727104505486
chr3	7228100	7229100	-0.1091565801350841
chr3	7228200	7229200	1.0953325105232865
chr3	7229900	7230900	1.2051180329652826
chr3	7230000	7231000	0.6372131044297218
chr3	7230100	7231100	0.7254729720533627
chr3	7230200	7231200	0.5366782608379506
chr3	7230300	7231300	0.6257918703978782
chr3	7230400	7231400	0.5996309374756892
chr3	7230500	7231500	0.7913119418002774
chr3	7230600	7231600	1.0600345340456392
chr3	7230700	7231700	1.0393104955376775
chr3	7230800	7231800	1.1078358833536108
chr3	7230900	7231900	1.0167368719908705
chr3	7231000	7232000	1.8594687802757413
chr3	7231100	7232100	1.988434557379149
chr3	7231200	7232200	3.0819032163426647
chr3	7231300	7232300	2.6199932599016935
chr3	7231400	7232400	2.3681790811432544
chr3	7231500	7232500	2.2228073694494968
chr3	7231600	7232600	1.8191113918716144
chr3	7231700	7232700	1.298654616139687
chr3	7231800	7232800	0.9546520056734752
chr3	7231900	7232900	1.2408617410418523
chr3	7232000	7233000	0.9962740139920774
chr3	7232100	7233100	1.1890698385160678
chr3	7232200	7233200	0.2593417750146659
chr3	7232300	7233300	0.7327298282477797
chr3	7232400	7233400	0.9656330310659832
chr3	7232500	7233500	1.5723688006659462
chr3	7232600	7233600	1.6460643062649956
chr3	7232700	7233700	2.214163183457934
chr3	7232800	7233800	2.7499476649895502
chr3	7232900	7233900	2.885630968969937
chr3	7233000	7234000	3.2199740822258605
chr3	7233100	7234100	3.4979353045632964
chr3	7233200	7234200	4.253395231445092
chr3	7233300	7234300	4.598543204810617
chr3	7233400	7234400	4.602600054985755
chr3	7233500	7234500	3.947669903287757
chr3	7233600	7234600	4.374785777434782
chr3	7233700	7234700	4.279566374688949
chr3	7233800	7234800	4.29087455375655
chr3	7233900	7234900	3.951051694852216
chr3	7234000	7235000	3.5097041743937374
chr3	7234100	7235100	3.2300772808157903
chr3	7234200	7235200	2.5565219931027823
chr3	7234300	7235300	2.1908054302516082
chr3	7234400	7235400	2.6664018630599005
chr3	7234500	7235500	2.925876373865276
chr3	7234600	7235600	2.486668921353255
chr3	7234700	7235700	2.6412317680331547
chr3	7234800	7235800	2.2262479714591725
chr3	7234900	7235900	2.481816813551612
chr3	7235000	7236000	2.5453403585015937
chr3	7235100	7236100	2.1715579971066687
chr3	7235200	7236200	1.793459914376891
chr3	7235300	7236300	1.93492579306222
chr3	7235400	7236400	1.6718855647976272
chr3	7235500	7236500	1.5913942058960946
chr3	7235600	7236600	1.7926066513837706
chr3	7235700	7236700	1.4977505299598433
chr3	7235800	7236800	1.255254829825291
chr3	7235900	7236900	1.5427531688004517
chr3	7236000	7237000	1.9436866601488727
chr3	7236100	7237100	1.8306708942817256
chr3	7236200	7237200	2.429308738885357
chr3	7236300	7237300	2.00295800769161
chr3	7236400	7237400	1.8542142662932528
chr3	7236500	7237500	1.9284466522609185
chr3	7236600	7237600	1.9582415100288213
chr3	7236700	7237700	1.6595493679979454
chr3	7236800	7237800	1.898006713228077
chr3	7236900	7237900	1.808192788496872
chr3	7237000	7238000	1.2223205355657432
chr3	7237100	7238100	1.44197666725988
chr3	7237200	7238200	1.4507528634349631
chr3	7237300	7238300	2.1627510715786937
chr3	7237400	7238400	2.3607133876753603
chr3	7237500	7238500	2.093840746108265
chr3	7237600	7238600	1.7494567338664446
chr3	7237700	7238700	2.5795173334173094
chr3	7237800	7238800	3.092938794600492
chr3	7237900	7238900	3.5386301925326067
chr3	7239100	7240100	3.817528458611502
chr3	7240400	7241400	2.5024443268390697
chr3	7240500	7241500	2.552834779654782
chr3	7240600	7241600	2.440561605597945
chr3	7240700	7241700	2.4392215157381543
chr3	7240800	7241800	2.3846032863477205
chr3	7240900	7241900	2.824068717253502
chr3	7241000	7242000	2.854788478771289
chr3	7241100	7242100	2.760973224316084
chr3	7241200	7242200	2.4495613929898576
chr3	7241300	7242300	2.317192035827897
chr3	7241400	7242400	1.6790232860099432
chr3	7241500	7242500	1.5553844987049446
chr3	7241600	7242600	1.5706965046216663
chr3	7242200	7243200	1.2378492113546309
chr3	7242300	7243300	1.7011996855548106
chr3	7242400	7243400	1.7670181919996335
chr3	7242500	7243500	2.161026836307191
chr3	7242600	7243600	1.3087487473024912
chr3	7242700	7243700	1.7709154608272868
chr3	7242800	7243800	1.641313553498581
chr3	7242900	7243900	1.9352919991307604
chr3	7243000	7244000	2.001801172953232
chr3	7243100	7244100	2.4287840554090407
chr3	7243200	7244200	1.9413128045683168
chr3	7243300	7244300	1.5914295507046736
chr3	7243400	7244400	1.4946023196495386
chr3	7243500	7244500	0.9815745144058716
chr3	7243600	7244600	2.090008149104959
chr3	7244100	7245100	0.5510639729437107
chr3	7244200	7245200	0.8155958849724343
chr3	7244300	7245300	0.8200991890376123
chr3	7244400	7245400	0.5599298817113961
chr3	7244500	7245500	0.6631838461498086
chr3	7244600	7245600	1.1179385298502929
chr3	7244700	7245700	1.06033129167493
chr3	7244800	7245800	1.4380421416885691
chr3	7244900	7245900	1.5862698862604347
chr3	7245000	7246000	1.3349273244262327
chr3	7245100	7246100	1.3000425223743235
chr3	7245200	7246200	1.3965714629371542
chr3	7245300	7246300	1.2206139784959529
chr3	7245400	7246400	1.190018464017127
chr3	7245500	7246500	1.40120001692606
chr3	7245600	7246600	1.3616694733921382
chr3	7245700	7246700	2.162995978478008
chr3	7245800	7246800	2.5571777320840967
chr3	7245900	7246900	1.8718557140960617
chr3	7246000	7247000	2.2271164024618404
chr3	7246100	7247100	2.368375281996052
chr3	7246200	7247200	2.1137945127411357
chr3	7246300	7247300	2.209366013911099
chr3	7246400	7247400	2.5491301043804047
chr3	7246500	7247500	2.3408782203377307
chr3	7246600	7247600	2.055758246750971
chr3	7247600	7248600	2.9461611236102683
chr3	7247700	7248700	2.2407635503352137
chr3	7247800	7248800	2.1000588805702507
chr3	7247900	7248900	2.0591880076002624
chr3	7248000	7249000	1.7832739986566097
chr3	7248100	7249100	1.6178648276913867
chr3	7248200	7249200	1.5471965615729182
chr3	7248300	7249300	2.2186181093623616
chr3	7248400	7249400	2.143987956150946
chr3	7248500	7249500	2.593936571961833
chr3	7248600	7249600	2.48873187423528
chr3	7248700	7249700	2.739148480939045
chr3	7248800	7249800	2.929944747934643
chr3	7248900	7249900	2.5807915907424377
chr3	7249000	7250000	2.422528304746046
chr3	7249100	7250100	2.7397895589426566
chr3	7249200	7250200	2.786930551953552
chr3	7249300	7250300	2.335588359190814
chr3	7249400	7250400	1.8481715177316669
chr3	7250600	7251600	1.4758737625565173
chr3	7250700	7251700	1.7222821721882735
chr3	7250800	7251800	1.969066239044425
chr3	7250900	7251900	1.9421474675876185
chr3	7251000	7252000	0.8727492177712541
chr3	7251100	7252100	1.0870117430997128
chr3	7251200	7252200	1.0075309612483474
chr3	7251300	7252300	1.7924302683683695
chr3	7251400	7252400	1.4271246971965346
chr3	7251500	7252500	1.1636639030997753
chr3	7251600	7252600	1.7892462223238386
chr3	7251700	7252700	2.3199166109692024
chr3	7253400	7254400	2.270447699679892
chr3	7253500	7254500	2.375363953986769
chr3	7253600	7254600	2.639319025727102
chr3	7253700	7254700	2.9542063696044254
chr3	7253800	7254800	2.9282905264972325
chr3	7253900	7254900	2.9068122885904217
chr3	7254000	7255000	2.3629769682569446
chr3	7254100	7255100	2.1599603635043283
chr3	7254200	7255200	2.147101021644473
chr3	7254300	7255300	2.7252754670392214
chr3	7254400	7255400	3.1235081279562933
chr3	7254500	7255500	2.9545588411239634
chr3	7254600	7255600	2.640026855359848
chr3	7254700	7255700	2.2351758400243686
chr3	7254800	7255800	2.2786971158375176
chr3	7254900	7255900	1.8239645595581948
chr3	7255000	7256000	1.567647210048227
chr3	7255100	7256100	2.0028379100231666
chr3	7255200	7256200	2.3333577570852126
chr3	7255300	7256300	2.0450141440678804
chr3	7255400	7256400	1.5586016173592958
chr3	7255500	7256500	1.3193357151002654
chr3	7255600	7256600	1.2745145332401608
chr3	7255700	7256700	0.9754657640476178
chr3	7255800	7256800	0.5976554028783289
chr3	7255900	7256900	0.4866073462335548
chr3	7256000	7257000	0.7329546696764974
chr3	7256100	7257100	-0.28215083557846315
chr3	7256200	7257200	-0.9087778419123096
chr3	7256300	7257300	-1.2740023278957355
chr3	7256400	7257400	-0.5416548864571925
chr3	7256500	7257500	0.3757939328728948
chr3	7256600	7257600	0.5838372755011556
chr3	7256700	7257700	1.2007182383742916
chr3	7256800	7257800	1.1457776617428708
chr3	7256900	7257900	0.8310764106658278
chr3	7257000	7258000	0.9230777069896382
chr3	7257100	7258100	1.2188878478094634
chr3	7257200	7258200	1.2757843403526554
chr3	7257300	7258300	1.602964142099722
chr3	7257400	7258400	0.8122380815302959
chr3	7257500	7258500	0.8226714899574045
chr3	7257600	7258600	0.8678255042516718
chr3	7257700	7258700	0.5925486790353482
chr3	7257800	7258800	0.7802605158856033
chr3	7257900	7258900	1.3449864419131699
chr3	7258000	7259000	1.1730058848588487
chr3	7258100	7259100	1.6546414592117866
chr3	7258200	7259200	1.9039777750355504
chr3	7258300	7259300	1.703823733233875
chr3	7258400	7259400	2.057432755205784
chr3	7258500	7259500	1.618772610575092
chr3	7258600	7259600	1.5534420098132335
chr3	7258700	7259700	1.552280709769018
chr3	7258800	7259800	1.317086522645259
chr3	7258900	7259900	0.8210801605098215
chr3	7260100	7261100	2.9725639941345725
chr3	7260200	7261200	3.061918102064676
chr3	7260300	7261300	2.3480349664068267
chr3	7260400	7261400	2.129151645239973
chr3	7260500	7261500	2.226204978683688
chr3	7260600	7261600	2.8107514903688378
chr3	7260700	7261700	2.8554310796991778
chr3	7260800	7261800	2.1703068341708014
chr3	7260900	7261900	2.8235153209067687
chr3	7262300	7263300	2.0174478748783016
chr3	7262400	7263400	1.9215231346910784
chr3	7262500	7263500	2.563424422340334
chr3	7262600	7263600	2.76758706813354
chr3	7262700	7263700	3.337726886749942
chr3	7262800	7263800	3.13959990728739
chr3	7262900	7263900	3.3560411441335773
chr3	7263000	7264000	3.8930608648904355
chr3	7263100	7264100	3.947223893136456
chr3	7263200	7264200	4.3647257019051215
chr3	7263300	7264300	4.9028722073252125
chr3	7263400	7264400	5.234118748727424
chr3	7263500	7264500	4.7721458295818175
chr3	7263600	7264600	4.43792537833238
chr3	7263700	7264700	3.8624099676339614
chr3	7263800	7264800	4.080650673317441
chr3	7263900	7264900	4.012710210484542
chr3	7264000	7265000	3.284151403637448
chr3	7264100	7265100	2.5485292729621567
chr3	7264200	7265200	2.1777198622299045
chr3	7264700	7265700	2.4236049898814023
chr3	7264800	7265800	2.561519972609456
chr3	7264900	7265900	2.7585348515209427
chr3	7265000	7266000	2.6585890761764017
chr3	7265100	7266100	2.722661248144238
chr3	7265200	7266200	2.8660914818907317
chr3	7265300	7266300	2.338940741042048
chr3	7265400	7266400	2.4824392752812137
chr3	7265500	7266500	2.7650504860989558
chr3	7265600	7266600	3.1071655185787304
chr3	7265700	7266700	2.199544360825865
chr3	7265800	7266800	1.8085776172694967
chr3	7265900	7266900	1.3528087938126976
chr3	7266000	7267000	1.5217506070406863
chr3	7266100	7267100	1.3160243392472275
chr3	7266200	7267200	0.8404103548528628
chr3	7266300	7267300	1.1210471419609371
chr3	7266400	7267400	0.9623282968386916
chr3	7266500	7267500	0.5668842992638444
chr3	7266600	7267600	0.4181483637558328
chr3	7266700	7267700	0.5815243627264373
chr3	7266800	7267800	1.3143430657009767
chr3	7266900	7267900	1.6164101896019594
chr3	7267000	7268000	1.1263329118466119
chr3	7267100	7268100	1.8503411188252232
chr3	7267200	7268200	2.2337356254995293
chr3	7267300	7268300	2.6383898139783435
chr3	7267400	7268400	3.114340871748898
chr3	7267500	7268500	3.347587350918712
chr3	7267600	7268600	3.578197850599558
chr3	7267700	7268700	3.5114048920886702
chr3	7267800	7268800	3.3936540543150215
chr3	7267900	7268900	3.611483970828116
chr3	7268000	7269000	3.361522949150072
chr3	7268100	7269100	3.3130848566051605
chr3	7268200	7269200	2.9994421288453004
chr3	7268300	7269300	2.549622389373732
chr3	7268400	7269400	2.6913259761567985
chr3	7268500	7269500	2.3569791756175085
chr3	7268600	7269600	2.2049466229711983
chr3	7268700	7269700	2.614903751624088
chr3	7268800	7269800	2.126912985240285
chr3	7268900	7269900	1.8972833585313005
chr3	7269000	7270000	2.758893639074566
chr3	7269100	7270100	2.057833173132838
chr3	7269200	7270200	2.493511925236896
chr3	7269300	7270300	3.3205266391367965
chr3	7269400	7270400	2.3090143276809707
chr3	7269500	7270500	2.9863764088807017
chr3	7269600	7270600	2.8229058690616493
chr3	7269700	7270700	2.50040927602903
chr3	7269800	7270800	3.0913733471035463
chr3	7269900	7270900	3.4459072232515764
chr3	7270000	7271000	3.129476728612781
chr3	7270100	7271100	2.917126191727618
chr3	7270200	7271200	2.5049672681668023
chr3	7270300	7271300	2.5709962017063495
chr3	7270400	7271400	2.5525483545756558
chr3	7270500	7271500	1.6079820400545148
chr3	7270600	7271600	1.6711583101900365
chr3	7270700	7271700	1.5843866118699033
chr3	7270800	7271800	1.5222573052939297
chr3	7270900	7271900	1.230453603662829
chr3	7271000	7272000	1.900478811682235
chr3	7271100	7272100	2.0651011911355734
chr3	7271200	7272200	2.29220540946179
chr3	7271300	7272300	1.875578203246221
chr3	7271400	7272400	1.7341461350030782
chr3	7271500	7272500	2.9959572071051257
chr3	7271600	7272600	3.0316514107776857
chr3	7271700	7272700	3.397129334756031
chr3	7271800	7272800	2.9124790053540064
chr3	7271900	7272900	2.8773953149364755
chr3	7272000	7273000	2.345444110928949
chr3	7272100	7273100	2.4921529356678147
chr3	7272200	7273200	2.6197390317212026
chr3	7272300	7273300	2.8315298734874177
chr3	7272400	7273400	3.1076722994403414
chr3	7272500	7273500	2.4773538409348084
chr3	7272600	7273600	2.9016596519803746
chr3	7272700	7273700	2.446429051725272
chr3	7272800	7273800	2.4974970309272204
chr3	7272900	7273900	1.9556927756714555
chr3	7273000	7274000	1.8348763512577548
chr3	7273100	7274100	1.5621098641414557
chr3	7273200	7274200	1.615572462764
chr3	7273300	7274300	1.717785767556255
chr3	7273400	7274400	2.321102336482751
chr3	7273500	7274500	2.5271385216208664
chr3	7273600	7274600	2.2699293487702983
chr3	7273700	7274700	2.475625052209066
chr3	7273800	7274800	2.1478736864142065
chr3	7273900	7274900	2.433527745892813
chr3	7274000	7275000	2.4718101603268887
chr3	7274100	7275100	2.12710046477844
chr3	7274200	7275200	2.077696786349344
chr3	7274300	7275300	2.799644819744879
chr3	7274400	7275400	1.9405941700960403
chr3	7274500	7275500	1.7074867698019085
chr3	7274600	7275600	2.0126798277240283
chr3	7274700	7275700	1.6221421774709075
chr3	7274800	7275800	1.5669001648093952
chr3	7274900	7275900	1.8002142339057787
chr3	7275000	7276000	2.2062440139522264
chr3	7275100	7276100	2.6121918200491123
chr3	7275200	7276200	3.1771872986280085
chr3	7275300	7276300	2.6523507903637404
chr3	7275400	7276400	2.9129691767575543
chr3	7275500	7276500	3.0219946896845684
chr3	7275600	7276600	2.380899520549424
chr3	7275700	7276700	2.5449404772984603
chr3	7276900	7277900	2.2984183969685184
chr3	7277000	7278000	2.4546503875070815
chr3	7277100	7278100	3.1412856179932973
chr3	7277200	7278200	3.0671347278910734
chr3	7277300	7278300	3.24261635993026
chr3	7277400	7278400	3.6224800880777215
chr3	7277500	7278500	3.658244401405823
chr3	7277600	7278600	3.0205005193583347
chr3	7277700	7278700	3.421146938772377
chr3	7277800	7278800	3.5636814044644822
chr3	7277900	7278900	2.3466892871532563
chr3	7278000	7279000	2.475166433040688
chr3	7278100	7279100	2.233563430600547
chr3	7278200	7279200	2.2965319656332617
chr3	7278300	7279300	2.291823130715486
chr3	7278400	7279400	2.5541141727743573
chr3	7278500	7279500	3.1137075299904065
chr3	7278600	7279600	3.4641109424819763
chr3	7278700	7279700	2.8161717241461925
chr3	7278800	7279800	2.51081250867852
chr3	7278900	7279900	3.0699045072727005
chr3	7279000	7280000	3.3037819642390525
chr3	7279100	7280100	2.93835295783997
chr3	7279200	7280200	2.98035671020635
chr3	7279300	7280300	2.7761547997499423
chr3	7279400	7280400	2.1846617839035973
chr3	7279500	7280500	2.26147824403004
chr3	7279600	7280600	2.4084389148467005
chr3	7279700	7280700	2.3764807981641862
chr3	7279800	7280800	2.6072686371905096
chr3	7279900	7280900	3.145292832383688
chr3	7280000	7281000	2.8290010994834027
chr3	7280100	7281100	2.8007818385838266
chr3	7280200	7281200	3.220200307966792
chr3	7280300	7281300	3.0681295047695363
chr3	7280400	7281400	3.5928445141983585
chr3	7280500	7281500	3.0641875473604268
chr3	7280600	7281600	3.0797504617563534
chr3	7280700	7281700	3.6318840301734863
chr3	7280800	7281800	3.699003068968824
chr3	7280900	7281900	3.119628252465131
chr3	7281000	7282000	2.414178528117031
chr3	7281100	7282100	2.4341714138763964
chr3	7281200	7282200	2.112757289664075
chr3	7281300	7282300	2.109434658231357
chr3	7281400	7282400	2.4247090757270544
chr3	7281500	7282500	2.500908358172208
chr3	7281600	7282600	2.370336223773929
chr3	7281700	7282700	2.407021064755504
chr3	7281800	7282800	2.4659797376262667
chr3	7281900	7282900	2.0188614062229058
chr3	7282000	7283000	2.733880948950338
chr3	7282100	7283100	2.9407706149323034
chr3	7282200	7283200	2.98198608743834
chr3	7282300	7283300	3.280267077603857
chr3	7282400	7283400	2.7488274531542385
chr3	7282500	7283500	2.839086831928145
chr3	7282600	7283600	2.7139728423592566
chr3	7282700	7283700	2.8824000844361
chr3	7282800	7283800	1.968053175336491
chr3	7282900	7283900	2.7976851201398745
chr3	7283000	7284000	2.6332133738024037
chr3	7283100	7284100	2.566352737114604
chr3	7283200	7284200	2.1986262313500817
chr3	7283300	7284300	2.183034204424931
chr3	7283400	7284400	2.0605946366366448
chr3	7283500	7284500	2.436497832487103
chr3	7283600	7284600	2.4788992640246934
chr3	7283700	7284700	1.8038345039989152
chr3	7283800	7284800	2.2476685552507853
chr3	7283900	7284900	1.699637922727164
chr3	7284000	7285000	1.9125998428399842
chr3	7284100	7285100	2.362564474942498
chr3	7284200	7285200	2.9744847094525007
chr3	7284300	7285300	2.380428612454104
chr3	7284400	7285400	2.3478773951870666
chr3	7284500	7285500	1.4412386406509488
chr3	7284600	7285600	1.1193617258399056
chr3	7284700	7285700	1.5100449299328174
chr3	7284800	7285800	1.6786769707070055
chr3	7284900	7285900	1.1836729521771725
chr3	7285000	7286000	1.308961988660733
chr3	7285100	7286100	0.6732252190042683
chr3	7285200	7286200	0.5214092786075811
chr3	7285300	7286300	1.0755911982376187
chr3	7285400	7286400	1.3331363818227533
chr3	7285500	7286500	1.7245848744339944
chr3	7285600	7286600	2.4507776005496225
chr3	7285700	7286700	2.12656014979576
chr3	7285800	7286800	2.052370576555032
chr3	7285900	7286900	2.4270061496667696
chr3	7286000	7287000	1.9406729714536435
chr3	7286100	7287100	2.1904379290509586
chr3	7286200	7287200	1.9126351657100424
chr3	7286300	7287300	1.3152148040412566
chr3	7286400	7287400	1.137402532286325
chr3	7286500	7287500	1.220016757330096
chr3	7286600	7287600	1.1265361145600254
chr3	7286700	7287700	1.5893246411108917
chr3	7286800	7287800	1.5341694490716962
chr3	7286900	7287900	1.921715023390892
chr3	7287000	7288000	2.4092985390684376
chr3	7287100	7288100	2.3978154030735586
chr3	7287200	7288200	2.5699791437839377
chr3	7287300	7288300	3.058379146555558
chr3	7287400	7288400	3.0756784410124265
chr3	7287500	7288500	3.5227992438310785
chr3	7287600	7288600	2.892461619103708
chr3	7287700	7288700	2.362355164958517
chr3	7287800	7288800	2.6934503403830026
chr3	7287900	7288900	2.83882892670336
chr3	7288000	7289000	2.617896562903817
chr3	7288100	7289100	2.4574423502828893
chr3	7288200	7289200	2.5843346380101
chr3	7288300	7289300	2.209469814275567
chr3	7288400	7289400	2.2715772888233072
chr3	7288500	7289500	1.472261769999756
chr3	7288600	7289600	2.2645347433955316
chr3	7288700	7289700	2.703946189058448
chr3	7288800	7289800	2.6034255484741737
chr3	7289900	7290900	1.6148266315196205
chr3	7290000	7291000	1.6489706607994536
chr3	7290100	7291100	1.6785056461054373
chr3	7290200	7291200	2.2482824030751214
chr3	7290300	7291300	2.21648581822761
chr3	7290400	7291400	1.7908115586180104
chr3	7290500	7291500	1.7478380733667231
chr3	7291600	7292600	2.6355311677689843
chr3	7291700	7292700	2.222528919527208
chr3	7291800	7292800	2.31193944451652
chr3	7291900	7292900	2.3250737894963858
chr3	7292000	7293000	2.7770801346946055
chr3	7292100	7293100	2.304253215692518
chr3	7292200	7293200	1.7875321498149006
chr3	7292300	7293300	1.7227174578766205
chr3	7292400	7293400	2.1823474120042032
chr3	7292500	7293500	1.7872335511187645
chr3	7292600	7293600	1.3089271460497507
chr3	7292700	7293700	1.8184548986147868
chr3	7292800	7293800	1.3679106263577787
chr3	7292900	7293900	1.8922336178488128
chr3	7293000	7294000	2.234864465451508
chr3	7293100	7294100	2.1544057242233405
chr3	7293200	7294200	2.50595569030498
chr3	7293300	7294300	2.2350489805338767
chr3	7293400	7294400	1.5246449187432722
chr3	7293500	7294500	1.6572769736408033
chr3	7293600	7294600	1.5008099241408717
chr3	7293700	7294700	1.361621428404321
chr3	7293800	7294800	1.2394906900202214
chr3	7293900	7294900	0.9145506923603276
chr3	7294000	7295000	0.1051409789039379
chr3	7294100	7295100	-0.2742249133170275
chr3	7294200	7295200	-1.2125742837860092
chr3	7294300	7295300	-1.252727540060348
chr3	7294400	7295400	-0.6199695351960557
chr3	7294500	7295500	-0.06863173685987198
chr3	7294600	7295600	-0.004215742443318033
chr3	7294700	7295700	-0.030385772854086907
chr3	7294800	7295800	0.332086481290688
chr3	7294900	7295900	0.08725102807824475
chr3	7295000	7296000	0.7072251056987335
chr3	7295100	7296100	1.1700587633618316
chr3	7295200	7296200	1.2094022162159717
chr3	7295300	7296300	1.2939368307905617
chr3	7295400	7296400	1.148015208366729
chr3	7295500	7296500	1.2615554064227554
chr3	7295600	7296600	1.6523600468831885
chr3	7295700	7296700	1.9184037639559857
chr3	7296500	7297500	0.6423234669690985
chr3	7296600	7297600	0.3623499898603246
chr3	7296700	7297700	0.6277800794806135
chr3	7296800	7297800	1.0657586815548437
chr3	7296900	7297900	1.5571560633281123
chr3	7297000	7298000	1.461135116889379
chr3	7297100	7298100	1.9406895375564688
chr3	7297200	7298200	2.0212381914898128
chr3	7297300	7298300	2.0537937694586748
chr3	7297400	7298400	1.5323814138681298
chr3	7297500	7298500	2.02835942532286
chr3	7297600	7298600	2.034131438462623
chr3	7297700	7298700	1.83591055261714
chr3	7297800	7298800	1.9254878728068283
chr3	7297900	7298900	2.5336561980934733
chr3	7298000	7299000	2.506951488282903
chr3	7298100	7299100	2.7210505578127777
chr3	7298200	7299200	2.8160143630161367
chr3	7298300	7299300	2.703726824584304
chr3	7298400	7299400	3.00910155826159
chr3	7298500	7299500	2.71409226800152
chr3	7298600	7299600	2.4695345863627773
chr3	7298700	7299700	2.252132489293295
chr3	7298800	7299800	1.3953534438465258
chr3	7298900	7299900	0.9272124484688564
chr3	7299000	7300000	0.5897136505911035
chr3	7299100	7300100	0.4454196430870935
chr3	7299200	7300200	0.020897712264882826
chr3	7299300	7300300	-0.06865996553254594
chr3	7299400	7300400	0.06030093051227984
chr3	7299500	7300500	0.13280091029637814
chr3	7299600	7300600	0.7004856012540459
chr3	7299700	7300700	0.3208851651649193
chr3	7299800	7300800	1.465721736983571
chr3	7299900	7300900	1.0142441892916545
chr3	7300000	7301000	0.9822465457988102
chr3	7300100	7301100	0.740780555955269
chr3	7300200	7301200	1.2284495214057778
chr3	7300300	7301300	1.7230173482440003
chr3	7300400	7301400	1.4409433286344255
chr3	7300500	7301500	1.0233697795004155
chr3	7300600	7301600	0.4279284137994547
chr3	7300700	7301700	0.8502368985208344
chr3	7300800	7301800	0.2368789923148072
chr3	7301200	7302200	0.37128571807750976
chr3	7301300	7302300	0.3887409928511119
chr3	7301400	7302400	0.17454389027886427
chr3	7301500	7302500	0.6574951739781288
chr3	7301600	7302600	0.41881331624156537
chr3	7301700	7302700	0.2391005905417458
chr3	7301800	7302800	0.2392397368036704
chr3	7301900	7302900	-0.1794196044968503
chr3	7303000	7304000	1.3886509100521285
chr3	7303100	7304100	0.8590474275659457
chr3	7303200	7304200	0.7590536395686838
chr3	7303300	7304300	0.934886043841602
chr3	7305700	7306700	2.0467291334555515
chr3	7305800	7306800	2.0310708296364544
chr3	7305900	7306900	1.7888451711710291
chr3	7306000	7307000	2.6055892147309523
chr3	7306100	7307100	2.5225064461427094
chr3	7306200	7307200	2.613374592184869
chr3	7306300	7307300	2.893416943914085
chr3	7306400	7307400	2.6523235708802475
chr3	7306500	7307500	2.748008127175359
chr3	7306600	7307600	2.111269965649695
chr3	7306700	7307700	1.224584740986027
chr3	7306800	7307800	1.2230546455637965
chr3	7306900	7307900	1.4501625486434595
chr3	7307700	7308700	2.6308960946105446
chr3	7307800	7308800	2.662049685416105
chr3	7307900	7308900	2.6335393538357543
chr3	7308000	7309000	2.489389791362491
chr3	7308100	7309100	2.398199130966296
chr3	7308200	7309200	2.4164493811733987
chr3	7308400	7309400	1.9329651341379457
chr3	7308500	7309500	0.5250384494922207
chr3	7308600	7309600	0.6197175730392627
chr3	7308700	7309700	0.5524527665612293
chr3	7308800	7309800	0.5995811441738615
chr3	7308900	7309900	1.0604519935536734
chr3	7309000	7310000	1.6566377703291582
chr3	7309100	7310100	1.8609126062906856
chr3	7309200	7310200	1.6803544201579377
chr3	7309300	7310300	1.8886321215052015
chr3	7309400	7310400	1.8513594473753767
chr3	7309500	7310500	1.93226161586318
chr3	7309600	7310600	1.1445136896752997
chr3	7309700	7310700	0.9220863388703376
chr3	7309800	7310800	1.0486767393908518
chr3	7309900	7310900	0.7954193197932876
chr3	7310000	7311000	0.6936867815762935
chr3	7310100	7311100	0.7895505131686519
chr3	7310200	7311200	0.7045738313785441
chr3	7310300	7311300	0.7345542279023698
chr3	7310400	7311400	0.9123857652633174
chr3	7310500	7311500	0.9720267314404676
chr3	7310600	7311600	1.5736173707504382
chr3	7310700	7311700	1.823221600920988
chr3	7310800	7311800	1.6967036778137825
chr3	7310900	7311900	1.558958833625604
chr3	7311000	7312000	1.2508499770767316
chr3	7311100	7312100	1.0645351017680438
chr3	7311200	7312200	1.2470313828295354
chr3	7311300	7312300	0.959916719987604
chr3	7311400	7312400	0.7574596529706737
chr3	7311500	7312500	0.5678336584882515
chr3	7311600	7312600	0.2593477699973357
chr3	7311700	7312700	0.198846671499619
chr3	7311800	7312800	0.033211665950205325
chr3	7311900	7312900	0.3946142564382488
chr3	7312000	7313000	0.6954710393561231
chr3	7312100	7313100	0.6954019265919354
chr3	7312200	7313200	0.07468725599433201
chr3	7312300	7313300	0.5842997550411677
chr3	7312400	7313400	0.7953210031635168
chr3	7312500	7313500	1.4812831229979102
chr3	7312600	7313600	1.5126042038020366
chr3	7312700	7313700	0.9110620786601934
chr3	7312800	7313800	1.3063120483539299
chr3	7312900	7313900	1.2662184025159071
chr3	7313000	7314000	1.0870066176191218
chr3	7313100	7314100	1.2600318157199972
chr3	7313200	7314200	2.0617749725430965
chr3	7313300	7314300	2.13945057584677
chr3	7313400	7314400	1.996153926411067
chr3	7313500	7314500	2.497177644072224
chr3	7313600	7314600	2.967033339692025
chr3	7313700	7314700	3.3416428927814765
chr3	7313800	7314800	3.100651291089345
chr3	7313900	7314900	2.5042060838645765
chr3	7314000	7315000	2.1397744622809567
chr3	7314100	7315100	2.507174570423039
chr3	7314200	7315200	2.4832452749656144
chr3	7314300	7315300	2.728538372411152
chr3	7314400	7315400	2.9067015023225458
chr3	7314500	7315500	2.468178115685149
chr3	7314600	7315600	2.2884502295901443
chr3	7314700	7315700	2.7162928231288284
chr3	7314800	7315800	3.0102652919291235
chr3	7314900	7315900	3.5399429762732595
chr3	7315000	7316000	3.851164732302953
chr3	7315100	7316100	2.669440093359493
chr3	7315200	7316200	2.769892123733728
chr3	7315300	7316300	2.561202651331107
chr3	7315400	7316400	2.610836924127641
chr3	7315500	7316500	2.6943030933321115
chr3	7315600	7316600	2.7646684105644708
chr3	7315700	7316700	1.823872624679072
chr3	7315800	7316800	1.1857836669344193
chr3	7315900	7316900	0.996801054372314
chr3	7316000	7317000	0.9177712299922884
chr3	7316100	7317100	1.6326176148942582
chr3	7316200	7317200	1.5380570776802565
chr3	7316300	7317300	1.4804859400889865
chr3	7316400	7317400	1.092319170500625
chr3	7316500	7317500	0.9973645416561152
chr3	7316600	7317600	0.6018853181318424
chr3	7316700	7317700	1.1046949802832755
chr3	7316800	7317800	1.7688206258723704
chr3	7316900	7317900	1.6071926060370572
chr3	7317000	7318000	1.712667867890493
chr3	7317100	7318100	1.8237523745374329
chr3	7317200	7318200	1.7583107780703702
chr3	7317300	7318300	1.683797766897445
chr3	7317400	7318400	2.14684580803533
chr3	7317500	7318500	2.37137712592886
chr3	7317600	7318600	2.5647937310569007
chr3	7317700	7318700	3.0054009301577382
chr3	7317800	7318800	2.963541770918714
chr3	7317900	7318900	3.4288709590753013
chr3	7318000	7319000	3.5941039908054817
chr3	7318100	7319100	2.6748514062694264
chr3	7318200	7319200	3.014091787953681
chr3	7318300	7319300	2.5411012715731545
chr3	7318400	7319400	2.5691547229501324
chr3	7318500	7319500	2.619243123542203
chr3	7318600	7319600	2.6934076926109443
chr3	7318700	7319700	2.016628164861926
chr3	7318800	7319800	2.0607124255035862
chr3	7318900	7319900	1.1805621258274723
chr3	7319000	7320000	0.8581602963538648
chr3	7319100	7320100	1.7137485363934242
chr3	7319200	7320200	0.9719815932498012
chr3	7319300	7320300	0.5502877614222428
chr3	7319400	7320400	0.7527455311640875
chr3	7319500	7320500	0.3446138249586853
chr3	7319600	7320600	0.047804733007349484
chr3	7319700	7320700	0.6877608656119752
chr3	7319800	7320800	0.4224923892424299
chr3	7319900	7320900	1.2539841890683352
chr3	7320000	7321000	1.6946279230361514
chr3	7320100	7321100	0.7478949467085527
chr3	7320200	7321200	1.1170814960932882
chr3	7320300	7321300	1.4734406968203877
chr3	7320400	7321400	0.4139367803037261
chr3	7320500	7321500	0.4004327772384974
chr3	7320600	7321600	0.11234668907163764
chr3	7320700	7321700	0.10936237536025838
chr3	7320800	7321800	0.12498862581051562
chr3	7320900	7321900	-0.10229204018365484
chr3	7321000	7322000	-0.8955066953597078
chr3	7321100	7322100	0.1961378480888857
chr3	7321200	7322200	-0.1046974699113984
chr3	7321300	7322300	-0.04199600190622255
chr3	7321400	7322400	0.51394099188728
chr3	7321500	7322500	0.2080817104270757
chr3	7321600	7322600	0.8148852211032378
chr3	7321700	7322700	0.35207344479128977
chr3	7321800	7322800	0.39113109568116616
chr3	7321900	7322900	0.6259878297254124
chr3	7322000	7323000	0.8649152862807749
chr3	7322100	7323100	0.31815000863839643
chr3	7322200	7323200	0.481188113797957
chr3	7322300	7323300	1.3730416765488351
chr3	7322400	7323400	1.550022302818535
chr3	7322500	7323500	1.7581182859772801
chr3	7322600	7323600	1.6161775075820175
chr3	7322700	7323700	1.6601117999373074
chr3	7322800	7323800	1.5258786587726885
chr3	7322900	7323900	0.6932489565961664
chr3	7323000	7324000	1.0748233987314617
chr3	7323100	7324100	1.3777765962152282
chr3	7323200	7324200	0.7790874539191244
chr3	7323300	7324300	0.2460248686462119
chr3	7323400	7324400	-0.0963370956474005
chr3	7323500	7324500	0.3493742120753484
chr3	7323600	7324600	-0.043425267574459116
chr3	7323700	7324700	0.4971393422744134
chr3	7323800	7324800	0.3924401015063591
chr3	7323900	7324900	0.6502153396958099
chr3	7324000	7325000	0.5270825707176464
chr3	7324100	7325100	0.1479666797748627
chr3	7324200	7325200	0.8354851693589858
chr3	7324300	7325300	0.6652740631569231
chr3	7324400	7325400	0.6992228759742092
chr3	7324500	7325500	0.4884212722045159
chr3	7324600	7325600	1.4363014710945456
chr3	7324700	7325700	0.5213774252829382
chr3	7324800	7325800	1.5472318782225412
chr3	7324900	7325900	1.7662318795670016
chr3	7325000	7326000	1.4420329311051536
chr3	7325100	7326100	1.6384177843858356
chr3	7326100	7327100	0.8417987483650354
chr3	7326200	7327200	1.4475755641179058
chr3	7326300	7327300	2.000416096228235
chr3	7326400	7327400	2.441567998699668
chr3	7326500	7327500	2.2951472669488733
chr3	7326600	7327600	2.634327647978897
chr3	7326700	7327700	2.3401361538032606
chr3	7326800	7327800	2.146222958607233
chr3	7326900	7327900	1.9697313068975115
chr3	7327000	7328000	2.335830513207184
chr3	7327100	7328100	2.4298077879041995
chr3	7327200	7328200	2.6458154073668325
chr3	7327300	7328300	1.979190271803676
chr3	7327400	7328400	2.165665800333239
chr3	7327500	7328500	2.2473315094829647
chr3	7327600	7328600	2.1411601091747583
chr3	7327700	7328700	2.406413889288285
chr3	7327800	7328800	2.0802697842878133
chr3	7327900	7328900	2.670875673587044
chr3	7328000	7329000	3.015789418298418
chr3	7328100	7329100	3.0016959462735024
chr3	7328200	7329200	2.6096309896528362
chr3	7328300	7329300	2.6805828078056657
chr3	7328400	7329400	2.4613082625471745
chr3	7328500	7329500	2.2868500926185806
chr3	7328600	7329600	2.13466340420506
chr3	7328700	7329700	1.9058251434877893
chr3	7328800	7329800	2.2100966359951606
chr3	7328900	7329900	1.443253097579367
chr3	7329000	7330000	0.41661553667582574
chr3	7329100	7330100	0.8368301182849123
chr3	7329200	7330200	0.7788279061863616
chr3	7329300	7330300	0.7571204104775118
chr3	7330400	7331400	2.162596770234268
chr3	7330500	7331500	2.3864428281960133
chr3	7330600	7331600	2.2144490313252985
chr3	7330700	7331700	1.6967412749071888
chr3	7330800	7331800	1.5202853133740777
chr3	7330900	7331900	0.5649521504243807
chr3	7331000	7332000	0.5234261349181276
chr3	7331100	7332100	0.21557337093599369
chr3	7331200	7332200	0.8332613722472979
chr3	7331300	7332300	0.5512968829188386
chr3	7331400	7332400	0.6137335559374143
chr3	7331500	7332500	0.5844977530025371
chr3	7331600	7332600	0.7947981157099746
chr3	7331700	7332700	0.8034993933948336
chr3	7331800	7332800	0.5091717577037909
chr3	7331900	7332900	0.8538238640376586
chr3	7332000	7333000	1.0448453399715223
chr3	7332100	7333100	0.4762853517543965
chr3	7332200	7333200	0.1831281245729368
chr3	7332300	7333300	0.2923204152627044
chr3	7332400	7333400	0.5181243348182323
chr3	7332500	7333500	0.8729233644254959
chr3	7332600	7333600	0.6796474846445939
chr3	7332700	7333700	1.1138847235561022
chr3	7332800	7333800	1.6006102204039487
chr3	7332900	7333900	1.9300259368901924
chr3	7333000	7334000	1.6427133786764407
chr3	7333100	7334100	2.3296886218951136
chr3	7333200	7334200	2.0135367078231847
chr3	7333300	7334300	2.0078328189707086
chr3	7333400	7334400	2.5819759770586157
chr3	7333500	7334500	2.1118976881781752
chr3	7333600	7334600	2.289047745752753
chr3	7333700	7334700	1.9726656484394505
chr3	7333800	7334800	1.7968191027362688
chr3	7333900	7334900	1.7278336884057783
chr3	7334000	7335000	1.7996749279129751
chr3	7334100	7335100	0.5605462440188911
chr3	7334200	7335200	0.8874391608473798
chr3	7334300	7335300	0.6897098230743288
chr3	7334400	7335400	0.06131045555324965
chr3	7334500	7335500	0.29700839612907115
chr3	7334600	7335600	0.3792047394007568
chr3	7334700	7335700	0.18204568454304207
chr3	7334800	7335800	0.0640856581049575
chr3	7334900	7335900	-0.025513668239977645
chr3	7335000	7336000	-0.1453892606677868
chr3	7335100	7336100	0.4817833220804268
chr3	7335200	7336200	-0.3156814481409926
chr3	7335300	7336300	-0.0413138557723247
chr3	7335400	7336400	-0.2409898518581313
chr3	7336300	7337300	1.4087034340768751
chr3	7336400	7337400	1.5567610765410322
chr3	7336500	7337500	1.9798956074782288
chr3	7336600	7337600	1.4006641935551962
chr3	7336700	7337700	1.0783337496817798
chr3	7336800	7337800	0.9169636500165336
chr3	7336900	7337900	0.9135653635108414
chr3	7337000	7338000	0.7263329696207541
chr3	7337100	7338100	0.6823818170630933
chr3	7337200	7338200	1.2529683673729346
chr3	7337300	7338300	1.4499159018053758
chr3	7337400	7338400	1.3242718525747923
chr3	7337500	7338500	1.0233142517539573
chr3	7337600	7338600	1.217991640608119
chr3	7337700	7338700	1.3317158754898837
chr3	7337800	7338800	0.8764990864262818
chr3	7337900	7338900	1.218252102278789
chr3	7338000	7339000	1.24521397462117
chr3	7338100	7339100	1.2000504811808343
chr3	7338200	7339200	0.6072035981923878
chr3	7338300	7339300	0.5106758982493143
chr3	7338400	7339400	0.3795538326745593
chr3	7338500	7339500	0.4629359656569964
chr3	7338600	7339600	1.1050083193255469
chr3	7338700	7339700	0.9461875823059368
chr3	7338800	7339800	1.1243506200514295
chr3	7338900	7339900	1.026029879356071
chr3	7339000	7340000	0.4034728270372912
chr3	7339100	7340100	0.3791204202505848
chr3	7339200	7340200	0.648193573217963
chr3	7339300	7340300	1.026572497607383
chr3	7339400	7340400	1.3520530766072512
chr3	7339500	7340500	0.8728490090245661
chr3	7339600	7340600	0.9017575262786276
chr3	7339700	7340700	1.547389944144395
chr3	7339800	7340800	2.156062175818699
chr3	7339900	7340900	1.5498832987487503
chr3	7340000	7341000	1.9102616596063224
chr3	7340100	7341100	2.332860688389568
chr3	7340200	7341200	2.6973046807807552
chr3	7340300	7341300	2.169988871111821
chr3	7340400	7341400	2.173727849633388
chr3	7340500	7341500	2.4631693616749604
chr3	7340600	7341600	1.2534877656027317
chr3	7340700	7341700	0.8907923188007676
chr3	7340800	7341800	0.3457208765570695
chr3	7340900	7341900	0.5771160918877545
chr3	7341000	7342000	0.9545720101007243
chr3	7341100	7342100	0.69748019141128
chr3	7341200	7342200	0.3358570425562486
chr3	7341300	7342300	0.5315100907139948
chr3	7341400	7342400	0.8417247399917277
chr3	7341500	7342500	0.5471472606307871
chr3	7341600	7342600	1.3036809685475497
chr3	7341700	7342700	1.0699624563402903
chr3	7341800	7342800	1.292232397785862
chr3	7341900	7342900	1.5739125501583
chr3	7342000	7343000	1.6932657212921713
chr3	7342100	7343100	1.9285661418109408
chr3	7342200	7343200	2.074696542433915
chr3	7342300	7343300	1.8821076758230824
chr3	7342400	7343400	1.2478183621924217
chr3	7342500	7343500	1.3131705103112523
chr3	7342600	7343600	1.0300473325986277
chr3	7342700	7343700	0.7949219647317095
chr3	7342800	7343800	1.2415391588138964
chr3	7342900	7343900	1.0825034120015833
chr3	7343000	7344000	0.9058477417031284
chr3	7343100	7344100	0.6945327364333205
chr3	7343200	7344200	0.8614647019251421
chr3	7343300	7344300	0.9016832844580646
chr3	7343400	7344400	0.8758467931125671
chr3	7343500	7344500	1.144193744021314
chr3	7343600	7344600	1.248733443267832
chr3	7343700	7344700	1.5867583666997072
chr3	7343800	7344800	0.7412442355369673
chr3	7343900	7344900	0.4500914116577826
chr3	7344000	7345000	0.04727864544642399
chr3	7344100	7345100	0.4286626211528941
chr3	7344200	7345200	-0.0261827429517245
chr3	7344300	7345300	0.04417001630116352
chr3	7344400	7345400	0.7951481667494492
chr3	7344500	7345500	0.6828355212653177
chr3	7344600	7345600	1.1678066432620562
chr3	7344700	7345700	1.1782076488656892
chr3	7344800	7345800	1.7959571703344706
chr3	7345300	7346300	1.5376369154413994
chr3	7345400	7346400	1.7390822108476376
chr3	7345500	7346500	2.3223984821157697
chr3	7345600	7346600	1.7573050267325567
chr3	7345700	7346700	2.2599420829550665
chr3	7345800	7346800	1.665028163598696
chr3	7345900	7346900	1.58748154336687
chr3	7346000	7347000	1.885922741018736
chr3	7346100	7347100	2.119523448892997
chr3	7346200	7347200	2.4867535409721
chr3	7346300	7347300	2.9363516168964936
chr3	7346400	7347400	2.3843922902955788
chr3	7346500	7347500	2.117298126607249
chr3	7346600	7347600	2.4046865994655047
chr3	7346700	7347700	2.0843722309483805
chr3	7346800	7347800	1.9996651856010743
chr3	7346900	7347900	2.0207284322704653
chr3	7347000	7348000	1.6572410074591268
chr3	7347100	7348100	1.3151089365516395
chr3	7347200	7348200	0.8505399321289201
chr3	7347300	7348300	0.6606905477372574
chr3	7347400	7348400	0.10626980267524663
chr3	7347500	7348500	0.10806660130393424
chr3	7347600	7348600	-0.3468251374665021
chr3	7347700	7348700	-0.16528629958990285
chr3	7347800	7348800	-0.7545526883989859
chr3	7347900	7348900	0.13583049908873338
chr3	7348000	7349000	0.028451064724925142
chr3	7348100	7349100	0.7384209865926211
chr3	7348200	7349200	0.8034134468184452
chr3	7348300	7349300	0.9804508687082064
chr3	7348400	7349400	1.237155211785249
chr3	7348500	7349500	1.4358464315149408
chr3	7348600	7349600	1.704479978220666
chr3	7348700	7349700	1.7303925955262218
chr3	7348800	7349800	2.317359555222124
chr3	7348900	7349900	1.7389383949706527
chr3	7349000	7350000	2.198433273121526
chr3	7349100	7350100	1.616188160342029
chr3	7349200	7350200	1.7338646007249612
chr3	7349300	7350300	1.3496164725476372
chr3	7349400	7350400	1.6477351703278211
chr3	7349500	7350500	1.7293201315903557
chr3	7349600	7350600	1.6925111375415929
chr3	7349700	7350700	1.110504416592946
chr3	7349800	7350800	0.5631944944534282
chr3	7349900	7350900	0.9044450602226872
chr3	7350000	7351000	0.2154241182634986
chr3	7350100	7351100	0.206241136217024
chr3	7350200	7351200	-0.144641864036726
chr3	7350300	7351300	0.12981323894800564
chr3	7351500	7352500	1.870014586783602
chr3	7351600	7352600	1.9375398207770405
chr3	7351700	7352700	2.0857952708603
chr3	7351800	7352800	2.677205744692021
chr3	7351900	7352900	2.8798620058917863
chr3	7352000	7353000	3.30511090592829
chr3	7352100	7353100	2.658780161825495
chr3	7352200	7353200	2.977946316512132
chr3	7352300	7353300	2.850778608569067
chr3	7352400	7353400	3.0728067549787377
chr3	7352500	7353500	3.4126196085024123
chr3	7352600	7353600	3.652647191770072
chr3	7352700	7353700	4.090430878103772
chr3	7352800	7353800	4.0951341860189485
chr3	7352900	7353900	3.9645644683058943
chr3	7353000	7354000	3.804589525784919
chr3	7353100	7354100	3.469998283645132
chr3	7353200	7354200	2.7684993754257663
chr3	7353300	7354300	3.0036564237139762
chr3	7353400	7354400	2.8854410886378545
chr3	7353500	7354500	2.1857986918142083
chr3	7353600	7354600	1.809074144629992
chr3	7353700	7354700	0.8060911256170106
chr3	7353800	7354800	0.41435191934650345
chr3	7353900	7354900	0.7080437018036556
chr3	7354000	7355000	-0.06637374125930555
chr3	7354100	7355100	0.10874573240197563
chr3	7354200	7355200	0.216469395382988
chr3	7354300	7355300	0.2119180359180224
chr3	7354400	7355400	0.2391430035791579
chr3	7354500	7355500	0.6225074503166191
chr3	7354600	7355600	0.6496456909912398
chr3	7354700	7355700	1.7602743603303204
chr3	7354800	7355800	1.802951537083036
chr3	7354900	7355900	1.8377263744522432
chr3	7355000	7356000	2.9930940184055674
chr3	7355100	7356100	2.0863856182203007
chr3	7355200	7356200	2.4927593492485087
chr3	7355300	7356300	2.6126266678932346
chr3	7355400	7356400	2.8254634978728577
chr3	7355500	7356500	2.8549783128217534
chr3	7355600	7356600	3.3701198651666795
chr3	7355700	7356700	2.5463660516821105
chr3	7355800	7356800	2.0565121159887645
chr3	7355900	7356900	1.5946052094997596
chr3	7356000	7357000	1.4706571372450041
chr3	7356100	7357100	2.578971106447744
chr3	7356200	7357200	2.2780708847862594
chr3	7356300	7357300	2.3394343456440247
chr3	7356400	7357400	2.2184987266638734
chr3	7356500	7357500	1.7714936865734066
chr3	7356600	7357600	1.2529354840091882
chr3	7356700	7357700	1.92906952529936
chr3	7356800	7357800	2.487612002288888
chr3	7356900	7357900	2.442833792179545
chr3	7357000	7358000	1.9077436303196025
chr3	7357100	7358100	1.3840301016060512
chr3	7357200	7358200	1.5065229256847894
chr3	7357300	7358300	1.4339398442465177
chr3	7357400	7358400	1.5055196367618329
chr3	7357500	7358500	1.7506505278884736
chr3	7357600	7358600	1.6934947177368038
chr3	7357700	7358700	1.1876953273618875
chr3	7357800	7358800	0.9927501349530994
chr3	7357900	7358900	1.1609850894498248
chr3	7358000	7359000	0.6883995658443074
chr3	7359800	7360800	0.9242309482043478
chr3	7359900	7360900	1.2094845494087096
chr3	7360000	7361000	1.3425771842942757
chr3	7360100	7361100	1.3451031958564783
chr3	7360200	7361200	1.3418290230398164
chr3	7360300	7361300	0.9857691115291942
chr3	7360400	7361400	1.0632476270729252
chr3	7360500	7361500	1.1544252805097128
chr3	7360600	7361600	1.2800713513434714
chr3	7360700	7361700	1.4066396846294185
chr3	7360800	7361800	0.702302684942842
chr3	7360900	7361900	0.8143599389422648
chr3	7361000	7362000	0.9902149951378676
chr3	7361100	7362100	1.2033679074109682
chr3	7361200	7362200	0.3946985136409444
chr3	7361300	7362300	0.7574129111230383
chr3	7361400	7362400	1.1941327828306778
chr3	7361500	7362500	0.9169428165408436
chr3	7361600	7362600	0.777547648288198
chr3	7361700	7362700	1.09229985577683
chr3	7361800	7362800	1.2626869172175066
chr3	7361900	7362900	1.479257903727318
chr3	7362000	7363000	0.510169460078124
chr3	7362100	7363100	0.8115742785363527
chr3	7362200	7363200	1.919420407804305
chr3	7362300	7363300	1.4277546369231868
chr3	7362400	7363400	1.032084709511278
chr3	7362500	7363500	1.834133079805893
chr3	7362600	7363600	2.0806647444345185
chr3	7362700	7363700	2.6142933842065106
chr3	7362800	7363800	3.1672776271010994
chr3	7362900	7363900	3.29187717863763
chr3	7363000	7364000	3.8782574851949194
chr3	7363100	7364100	3.5970968711613267
chr3	7363200	7364200	2.7992388690258467
chr3	7363300	7364300	3.331935913125163
chr3	7363400	7364400	3.014689701265144
chr3	7363500	7364500	2.322834267341737
chr3	7363600	7364600	1.4697822169680153
chr3	7363700	7364700	0.8492223006194536
chr3	7363800	7364800	0.79965419947883
chr3	7363900	7364900	0.40449333149867184
chr3	7364000	7365000	0.6698056293072792
chr3	7364100	7365100	1.0571334184510517
chr3	7364200	7365200	1.099820253605852
chr3	7364300	7365300	1.1085258417246735
chr3	7364400	7365400	1.3550147146061389
chr3	7364500	7365500	1.5881055863683922
chr3	7364600	7365600	2.2330454917646603
chr3	7364700	7365700	2.168307474909695
chr3	7364800	7365800	1.996660983763149
chr3	7364900	7365900	1.6851633042325835
chr3	7366000	7367000	0.2873734381579256
chr3	7366100	7367100	0.34274815297168176
chr3	7366600	7367600	1.1846576712461525
chr3	7366700	7367700	1.1584804218310492
chr3	7366800	7367800	1.2774458731466571
chr3	7366900	7367900	1.3723014386720531
chr3	7369800	7370800	0.4278829479844462
chr3	7369900	7370900	0.8554852325274452
chr3	7370000	7371000	0.7799693776540598
chr3	7370100	7371100	1.2675175137715444
chr3	7370200	7371200	0.9361022083862138
chr3	7370300	7371300	0.4829046206836428
chr3	7370400	7371400	0.6899062929194144
chr3	7370500	7371500	-0.4671463252226259
chr3	7370600	7371600	-0.8137690681205642
chr3	7370700	7371700	-0.7376082703101242
chr3	7370800	7371800	-0.3184895068973041
chr3	7370900	7371900	-0.6117466239702888
chr3	7371000	7372000	-0.8905002841585511
chr3	7371100	7372100	-1.159230628562648
chr3	7371200	7372200	-0.7200005434494766
chr3	7371300	7372300	-0.458069562637806
chr3	7371400	7372400	-0.7473250100000609
chr3	7371500	7372500	0.16778736105626202
chr3	7371600	7372600	0.2819045856939046
chr3	7371700	7372700	0.3389301183294929
chr3	7371800	7372800	0.4943998605232812
chr3	7371900	7372900	0.6638221375806833
chr3	7372000	7373000	0.8309694568925622
chr3	7372100	7373100	0.7062546683565073
chr3	7372200	7373200	0.6518409027877701
chr3	7372300	7373300	1.6429637607096583
chr3	7372400	7373400	2.2106618095143498
chr3	7372500	7373500	1.8643790343305544
chr3	7372600	7373600	2.0067948145383903
chr3	7372700	7373700	2.9569986817546465
chr3	7372800	7373800	3.1940943796612378
chr3	7372900	7373900	2.8726811096426164
chr3	7373000	7374000	2.938249234058951
chr3	7373100	7374100	3.1636351196712864
chr3	7373200	7374200	3.4889671461689358
chr3	7373300	7374300	3.394377325498997
chr3	7373400	7374400	3.465620546710665
chr3	7373500	7374500	3.4407343173195226
chr3	7373600	7374600	3.227432230296281
chr3	7374700	7375700	1.5593803711313918
chr3	7375100	7376100	2.444460819969757
chr3	7375200	7376200	2.17317770729933
chr3	7375300	7376300	2.1312491240623954
chr3	7375400	7376400	2.244244264564643
chr3	7375500	7376500	2.0267059158323515
chr3	7375600	7376600	1.8559141643447081
chr3	7375700	7376700	1.857349806881292
chr3	7375800	7376800	1.4201739297078728
chr3	7375900	7376900	1.4765846437108685
chr3	7376000	7377000	1.24473634995067
chr3	7376100	7377100	0.7209318707895092
chr3	7376900	7377900	0.21585748928585585
chr3	7377000	7378000	0.017183082285541024
chr3	7377100	7378100	-0.6145221146002103
chr3	7377200	7378200	-0.0373022231433253
chr3	7377300	7378300	0.5972052039109705
chr3	7377400	7378400	1.201213475251573
chr3	7377500	7378500	0.8760208133543951
chr3	7377600	7378600	1.220116528847353
chr3	7377700	7378700	1.4711816897016643
chr3	7377800	7378800	2.0519064257020183
chr3	7377900	7378900	1.7096037997141982
chr3	7378000	7379000	1.905955790682453
chr3	7378100	7379100	2.5537573626857104
chr3	7378200	7379200	2.5910053728273565
chr3	7378300	7379300	2.3319041648817818
chr3	7378400	7379400	1.6388130389974669
chr3	7378500	7379500	1.905192949243099
chr3	7378600	7379600	1.4764380327368418
chr3	7378700	7379700	1.4847463943969341
chr3	7378800	7379800	1.3870986155792782
chr3	7378900	7379900	2.0903982014119658
chr3	7379000	7380000	2.0576706572011507
chr3	7379100	7380100	2.2010283411542004
chr3	7379200	7380200	1.6172603800265315
chr3	7379300	7380300	1.4455327515499945
chr3	7379400	7380400	1.7206349083887609
chr3	7379500	7380500	1.7050712110688502
chr3	7379600	7380600	1.546226830468982
chr3	7379700	7380700	1.6686347968027309
chr3	7379800	7380800	1.3960557305713843
chr3	7379900	7380900	1.4964198787575933
chr3	7380000	7381000	1.36560111056807
chr3	7380100	7381100	1.31340592319119
chr3	7380200	7381200	0.4588687016265392
chr3	7380300	7381300	0.5046610823859994
chr3	7380400	7381400	0.7934949466073792
chr3	7380500	7381500	1.0967554869750804
chr3	7380600	7381600	1.1416471800908632
chr3	7380700	7381700	0.6869040078419845
chr3	7380800	7381800	1.4136499143725791
chr3	7380900	7381900	0.3612435850940505
chr3	7381000	7382000	0.7235405606109043
chr3	7381100	7382100	0.2395064397176793
chr3	7381200	7382200	1.1562289696211103
chr3	7381300	7382300	1.1664075435673509
chr3	7381400	7382400	1.2715319112619594
chr3	7381500	7382500	1.4398601143064589
chr3	7381600	7382600	1.6760290872702441
chr3	7381700	7382700	1.0955927099637743
chr3	7381800	7382800	0.6007574996110608
chr3	7381900	7382900	1.0691707048877694
chr3	7382000	7383000	0.595191112993364
chr3	7382100	7383100	0.8314711935437766
chr3	7382200	7383200	1.3446066369729743
chr3	7382300	7383300	1.8497960383835976
chr3	7382400	7383400	1.9299780947731249
chr3	7382500	7383500	1.8320517345176783
chr3	7382600	7383600	1.6953290178895633
chr3	7382700	7383700	2.7722033637085626
chr3	7382800	7383800	2.9076040334579183
chr3	7382900	7383900	3.226886926585602
chr3	7383000	7384000	3.230334335389299
chr3	7383100	7384100	3.54036441942154
chr3	7383200	7384200	3.887594575325497
chr3	7383300	7384300	3.601105593858433
chr3	7383400	7384400	3.6944485617644136
chr3	7383500	7384500	3.1142804928117003
chr3	7383600	7384600	3.089442285174253
chr3	7383700	7384700	2.7592419930166425
chr3	7383800	7384800	2.2519313936645284
chr3	7383900	7384900	2.1826244297130177
chr3	7384000	7385000	2.310040464949941
chr3	7384100	7385100	2.008057489324005
chr3	7384200	7385200	1.2387322326283696
chr3	7384300	7385300	1.6958584531345524
chr3	7385300	7386300	1.5791071422765954
chr3	7385400	7386400	1.7794480045933818
chr3	7385500	7386500	2.0624587906607106
chr3	7385600	7386600	2.17571701241018
chr3	7385700	7386700	1.7405936883876465
chr3	7385800	7386800	1.4962600574811191
chr3	7385900	7386900	1.7113468256388176
chr3	7386000	7387000	1.417177613344262
chr3	7386100	7387100	0.8035786855751671
chr3	7386200	7387200	0.8777749305477077
chr3	7386300	7387300	1.5755308760447282
chr3	7386400	7387400	0.9994692683753196
chr3	7386500	7387500	1.006570727030055
chr3	7386600	7387600	0.1618764671947605
chr3	7386700	7387700	0.546508330075566
chr3	7386800	7387800	1.0382571698278842
chr3	7386900	7387900	0.8496810981104711
chr3	7387000	7388000	1.045824674429603
chr3	7387100	7388100	1.4602847430205277
chr3	7387200	7388200	1.3302439222241509
chr3	7387300	7388300	0.6825526371034084
chr3	7387400	7388400	1.0045316179354828
chr3	7387500	7388500	0.7936908295183327
chr3	7387600	7388600	1.3129486124470378
chr3	7387700	7388700	1.5188282007626095
chr3	7387800	7388800	1.3984643857845425
chr3	7387900	7388900	1.4035419648227212
chr3	7388000	7389000	1.9995696416842863
chr3	7388100	7389100	2.789957219455959
chr3	7388200	7389200	2.5164549293878307
chr3	7388300	7389300	2.3362745860696594
chr3	7388400	7389400	2.179957321616877
chr3	7388500	7389500	2.058540632151221
chr3	7388600	7389600	1.6347567775828036
chr3	7388700	7389700	0.9899608986960022
chr3	7388800	7389800	0.9004363740776755
chr3	7388900	7389900	0.7210029241310097
chr3	7389000	7390000	0.39576924203552216
chr3	7389100	7390100	-0.7804955508712735
chr3	7389200	7390200	-0.10846265116659294
chr3	7389300	7390300	0.7620564084579002
chr3	7389400	7390400	0.9145579362072018
chr3	7389500	7390500	0.7393373556324079
chr3	7389600	7390600	1.1098771783177988
chr3	7389700	7390700	1.1884451916820609
chr3	7389800	7390800	0.9894637310717116
chr3	7389900	7390900	0.9507183593512288
chr3	7390000	7391000	0.5317002647510375
chr3	7390100	7391100	0.41253751768454094
chr3	7390200	7391200	0.8619934687944563
chr3	7390300	7391300	1.2010347937503385
chr3	7390400	7391400	0.8208777087292002
chr3	7390500	7391500	0.4438027773580472
chr3	7390600	7391600	0.4903302588534142
chr3	7390700	7391700	0.57446078577396
chr3	7391100	7392100	1.413277081101913
chr3	7391200	7392200	1.3677474032781232
chr3	7391300	7392300	1.0579916488644483
chr3	7391400	7392400	1.7359339818051358
chr3	7391500	7392500	2.1684298210245725
chr3	7391600	7392600	2.4987715167570097
chr3	7391700	7392700	2.8731786789746967
chr3	7391800	7392800	3.3163185369720325
chr3	7391900	7392900	3.5464362301378483
chr3	7392000	7393000	3.831203998302952
chr3	7392100	7393100	4.020046753375782
chr3	7392200	7393200	3.5069685760039904
chr3	7392300	7393300	3.3436727252571434
chr3	7392400	7393400	2.8560671841907217
chr3	7392500	7393500	2.925636322509235
chr3	7392600	7393600	2.7151163136174308
chr3	7392700	7393700	2.6465316254162063
chr3	7392800	7393800	2.348868757719162
chr3	7392900	7393900	2.549090403680642
chr3	7393000	7394000	1.92768052268052
chr3	7393100	7394100	2.0104091999241454
chr3	7393200	7394200	2.32125070616736
chr3	7393300	7394300	2.261284254049618
chr3	7393400	7394400	2.4067798331406536
chr3	7393500	7394500	2.395040449461182
chr3	7393600	7394600	1.993268634436081
chr3	7393700	7394700	1.6115229563036138
chr3	7393800	7394800	1.8332641899851128
chr3	7393900	7394900	1.2915257324632323
chr3	7394000	7395000	1.6708402771099593
chr3	7394100	7395100	1.4907617165054494
chr3	7394200	7395200	1.2025969149802238
chr3	7394300	7395300	1.7867293611331607
chr3	7394400	7395400	2.0432413995174463
chr3	7394500	7395500	2.14897298463909
chr3	7394600	7395600	2.7002315129858196
chr3	7394700	7395700	2.570310567174302
chr3	7394800	7395800	2.1242608446042697
chr3	7394900	7395900	1.9604810778979136
chr3	7395000	7396000	2.0447342499094523
chr3	7395100	7396100	2.0166919733551607
chr3	7395200	7396200	1.6061139826299815
chr3	7395300	7396300	1.7765535765180855
chr3	7395400	7396400	1.427320133749482
chr3	7395500	7396500	0.9400223488048921
chr3	7395600	7396600	0.7651480101917555
chr3	7395700	7396700	0.6195261607149346
chr3	7395800	7396800	0.67594466232352
chr3	7395900	7396900	1.255870770050709
chr3	7396000	7397000	0.7972181199937168
chr3	7396100	7397100	0.9591877723952954
chr3	7396200	7397200	1.5559742353394552
chr3	7396300	7397300	0.9104058255923744
chr3	7396400	7397400	0.8464239760425699
chr3	7396500	7397500	1.072862887042224
chr3	7396600	7397600	0.7928201788665981
chr3	7396700	7397700	0.5446914156983488
chr3	7396800	7397800	0.14246678310778166
chr3	7396900	7397900	-0.0892528660721733
chr3	7397000	7398000	-0.03411967012432365
chr3	7397100	7398100	-0.03783480571497784
chr3	7397200	7398200	-0.11213343133479407
chr3	7397300	7398300	-0.09780792017632868
chr3	7397400	7398400	-0.3102665211384347
chr3	7397500	7398500	-0.8467166009236019
chr3	7397600	7398600	-1.0057134962770269
chr3	7397700	7398700	-0.3933817963338133
chr3	7397800	7398800	0.30214811682456844
chr3	7397900	7398900	0.21720858304229448
chr3	7398000	7399000	0.4180729734168576
chr3	7398100	7399100	0.484553586913948
chr3	7398200	7399200	0.4723673660101012
chr3	7398300	7399300	0.2831330579754016
chr3	7398400	7399400	0.7895958085569807
chr3	7398500	7399500	1.5866218352017545
chr3	7398600	7399600	1.9398348498757687
chr3	7398700	7399700	2.2959891582314675
chr3	7398800	7399800	2.2609685769814094
chr3	7398900	7399900	1.96911873648864
chr3	7399000	7400000	1.983915301270608
chr3	7399100	7400100	1.2594255522410536
chr3	7399200	7400200	0.7341528500931358
chr3	7399300	7400300	0.8404521082055965
chr3	7399400	7400400	0.6804839710919186
chr3	7399500	7400500	0.5896798878812392
chr3	7399600	7400600	0.41993811685805227
chr3	7399700	7400700	0.3949509153669239
chr3	7399800	7400800	0.41504536485514
chr3	7399900	7400900	0.8730572254585182
chr3	7400000	7401000	0.6923079334148216
chr3	7400100	7401100	1.0544341056360182
chr3	7400200	7401200	1.7428783903112317
chr3	7400300	7401300	2.233314642648529
chr3	7400400	7401400	2.237944181653232
chr3	7400500	7401500	2.162420953733421
chr3	7400600	7401600	2.2878850762736587
chr3	7400700	7401700	2.034845181407573
chr3	7400800	7401800	1.888923040573329
chr3	7400900	7401900	1.5896741711512516
chr3	7401000	7402000	1.5956527613103035
chr3	7401100	7402100	0.9783986588232864
chr3	7401200	7402200	0.7376579457865307
chr3	7401300	7402300	0.5186106204791264
chr3	7401400	7402400	0.34935291157413656
chr3	7401500	7402500	1.135975601741521
chr3	7401600	7402600	0.7909252983110735
chr3	7401700	7402700	0.8029893291282959
chr3	7401800	7402800	1.1990041876802808
chr3	7401900	7402900	1.3825481985313846
chr3	7402000	7403000	1.2294444675300917
chr3	7402100	7403100	2.0146460399670314
chr3	7402200	7403200	1.911474192833987
chr3	7402300	7403300	1.6703128791139608
chr3	7402400	7403400	2.065741093594512
chr3	7403300	7404300	1.116580481160076
chr3	7403400	7404400	1.403505760519958
chr3	7403500	7404500	1.7216800731298747
chr3	7403600	7404600	2.4648241331889924
chr3	7403700	7404700	2.264268392982581
chr3	7403800	7404800	1.5521902774935847
chr3	7403900	7404900	2.0131886376867842
chr3	7404000	7405000	1.2841920267028202
chr3	7404100	7405100	1.4183292529927445
chr3	7404200	7405200	1.9447197353480248
chr3	7404300	7405300	1.7030375353212783
chr3	7404400	7405400	1.540389543993406
chr3	7404500	7405500	1.5727931484303963
chr3	7404600	7405600	1.3974127852957348
chr3	7404700	7405700	0.6114985874047697
chr3	7404800	7405800	0.8572268453119392
chr3	7404900	7405900	0.3814420823034846
chr3	7405000	7406000	0.2496459545100846
chr3	7405100	7406100	0.7938050222992284
chr3	7405200	7406200	0.9273409457869592
chr3	7405300	7406300	1.080646947086368
chr3	7405400	7406400	1.128628494223008
chr3	7405500	7406500	1.2375177601964842
chr3	7405600	7406600	0.8450416732266193
chr3	7405700	7406700	1.3406175407028451
chr3	7405800	7406800	1.3665098535060376
chr3	7405900	7406900	1.4136355974286392
chr3	7406000	7407000	1.846822535201495
chr3	7406100	7407100	1.4969260723129911
chr3	7406200	7407200	0.8293252266049537
chr3	7406300	7407300	1.6167119011447657
chr3	7406400	7407400	1.6550793927046104
chr3	7406500	7407500	1.6364981096946576
chr3	7406600	7407600	0.9236046451681958
chr3	7406700	7407700	1.2295389182099328
chr3	7406800	7407800	1.3775513721244887
chr3	7406900	7407900	1.1343156578684823
chr3	7407000	7408000	0.8613976179128596
chr3	7407100	7408100	1.091425538881286
chr3	7407200	7408200	1.0648457492435184
chr3	7407300	7408300	0.584786059629682
chr3	7407400	7408400	1.1776689590087628
chr3	7407500	7408500	1.2143311005220163
chr3	7407600	7408600	1.818280154538825
chr3	7407700	7408700	1.5091706789454495
chr3	7407800	7408800	1.6582814887589787
chr3	7407900	7408900	2.2658012532044483
chr3	7408000	7409000	2.165693044974067
chr3	7408100	7409100	1.8880225481773945
chr3	7408200	7409200	2.636370663168306
chr3	7408300	7409300	2.36162478813443
chr3	7408400	7409400	1.8853042077974227
chr3	7408500	7409500	1.8698708000332616
chr3	7408600	7409600	1.9991119964449162
chr3	7408700	7409700	1.8080025956395511
chr3	7408800	7409800	1.4064932948083373
chr3	7408900	7409900	0.861567351994439
chr3	7409000	7410000	1.0339551307342003
chr3	7409100	7410100	1.0167367599295256
chr3	7409200	7410200	1.2250798256473785
chr3	7409300	7410300	1.4713598644961845
chr3	7409400	7410400	1.8072638511685173
chr3	7409500	7410500	1.1937868407018484
chr3	7409600	7410600	1.0795501282894941
chr3	7409700	7410700	2.285932318343219
chr3	7409800	7410800	2.7530450138937366
chr3	7409900	7410900	2.279989618329802
chr3	7410000	7411000	2.617977534684066
chr3	7410100	7411100	2.617096002248603
chr3	7410200	7411200	1.8262956140281144
chr3	7410300	7411300	1.7075557520747882
chr3	7410400	7411400	1.241765452299046
chr3	7410500	7411500	1.6898864959336894
chr3	7410600	7411600	1.4582883464217886
chr3	7410700	7411700	0.5729887312638073
chr3	7410800	7411800	-0.14490227300920938
chr3	7410900	7411900	0.19429338766952695
chr3	7411000	7412000	-0.3285775066032029
chr3	7411100	7412100	-0.560847835690983
chr3	7411200	7412200	-0.6132939570259136
chr3	7411300	7412300	-0.18050655780588554
chr3	7411400	7412400	0.13981106216758124
chr3	7411500	7412500	-0.2620240622768
chr3	7411600	7412600	0.18339969872610648
chr3	7411700	7412700	0.2724075202210425
chr3	7411800	7412800	0.25688996511087536
chr3	7411900	7412900	1.0089594969244922
chr3	7412000	7413000	0.8870354877238729
chr3	7412100	7413100	0.9260252979843188
chr3	7412200	7413200	1.3978568470135766
chr3	7412300	7413300	1.0525288524740102
chr3	7412400	7413400	0.92811484066151
chr3	7412500	7413500	1.4052527186103214
chr3	7412600	7413600	1.4541216398038446
chr3	7412700	7413700	1.7744795157732745
chr3	7412800	7413800	2.132526409765389
chr3	7412900	7413900	1.7685411863149123
chr3	7413000	7414000	1.6649880569846838
chr3	7413100	7414100	1.890177317898356
chr3	7413200	7414200	1.4188054781739092
chr3	7413300	7414300	1.2816776842548796
chr3	7413400	7414400	1.4842601444006336
chr3	7413500	7414500	1.3041910791253721
chr3	7413600	7414600	0.8166758055090558
chr3	7413700	7414700	0.4941273603094394
chr3	7413800	7414800	0.6497850248628095
chr3	7413900	7414900	0.4694549648397293
chr3	7414000	7415000	1.0488375722233823
chr3	7414100	7415100	1.8793538216603771
chr3	7414200	7415200	2.7157775337517296
chr3	7414300	7415300	3.152110089589737
chr3	7414400	7415400	2.667718752711417
chr3	7414500	7415500	2.806740036210841
chr3	7414600	7415600	3.1498566459532285
chr3	7414700	7415700	3.310839189277392
chr3	7414800	7415800	3.1493792418590782
chr3	7414900	7415900	3.5339336618909263
chr3	7415000	7416000	2.886899593138864
chr3	7415100	7416100	2.1675309401537506
chr3	7415200	7416200	1.887843671016952
chr3	7415300	7416300	1.6443946353966077
chr3	7415400	7416400	1.8702209476309928
chr3	7415500	7416500	1.937395671930904
chr3	7415600	7416600	1.6769398334753252
chr3	7415700	7416700	1.7039429862977664
chr3	7415800	7416800	1.3587394918039464
chr3	7415900	7416900	1.1284900707086825
chr3	7416000	7417000	2.0962354194635644
chr3	7416100	7417100	2.055066403330976
chr3	7416200	7417200	1.4243685955754322
chr3	7416300	7417300	1.345638453203002
chr3	7416400	7417400	1.432809136329549
chr3	7416500	7417500	1.0087711078442634
chr3	7416600	7417600	1.0528379858680772
chr3	7416700	7417700	0.7346053586971945
chr3	7416800	7417800	1.0695400847575491
chr3	7416900	7417900	1.6259006623926615
chr3	7417000	7418000	1.43243321395887
chr3	7417100	7418100	1.2397435336503877
chr3	7417200	7418200	1.4294728169550153
chr3	7417300	7418300	1.5050645358317631
chr3	7417400	7418400	1.4721085683096662
chr3	7417500	7418500	1.974239248333208
chr3	7417600	7418600	2.4157845508574405
chr3	7417700	7418700	2.5920082907473283
chr3	7417800	7418800	2.7994674145553438
chr3	7417900	7418900	2.6506655188066697
chr3	7418000	7419000	2.029724288719304
chr3	7418100	7419100	1.8817956019263216
chr3	7418200	7419200	2.064359583912727
chr3	7418300	7419300	2.352260091390188
chr3	7418400	7419400	2.223633292219428
chr3	7418500	7419500	2.4474524475014503
chr3	7418600	7419600	2.2479009543315143
chr3	7418700	7419700	2.691047720139473
chr3	7418800	7419800	3.0617321179915367
chr3	7418900	7419900	2.7442333787705606
chr3	7419000	7420000	2.96107888708355
chr3	7419100	7420100	3.0978379401068254
chr3	7419200	7420200	3.108209001632432
chr3	7419300	7420300	2.8926055626541234
chr3	7419400	7420400	3.0304602187016805
chr3	7419500	7420500	2.823819021801545
chr3	7419600	7420600	2.711254853371168
chr3	7419700	7420700	2.1796749906125883
chr3	7419800	7420800	1.4608425702184171
chr3	7419900	7420900	1.5673880459890406
chr3	7420000	7421000	1.3434566390596272
chr3	7420100	7421100	1.0588294226482065
chr3	7420200	7421200	0.9995775302926616
chr3	7420300	7421300	0.941220475899163
chr3	7420400	7421400	1.24246426534225
chr3	7420500	7421500	1.0593361055227433
chr3	7420600	7421600	1.027368714269022
chr3	7420700	7421700	0.8210207501242298
chr3	7420800	7421800	0.7930116599857943
chr3	7420900	7421900	0.6368971134096861
chr3	7421000	7422000	0.9235066039862295
chr3	7421100	7422100	1.1785727792095158
chr3	7421200	7422200	1.2447751190409475
chr3	7421700	7422700	2.1478186620595343
chr3	7421900	7422900	2.7006054284702072
chr3	7422000	7423000	2.621329021765435
chr3	7422100	7423100	2.3057119559874266
chr3	7422200	7423200	2.357848427817172
chr3	7422300	7423300	2.385073004994292
chr3	7422400	7423400	2.6548128529364385
chr3	7422500	7423500	2.220896067117028
chr3	7422600	7423600	2.081110301429946
chr3	7423700	7424700	1.4354596717256165
chr3	7423800	7424800	1.7115382488977842
chr3	7423900	7424900	2.042446678564286
chr3	7424000	7425000	2.220090652627388
chr3	7424100	7425100	1.5419022368460846
chr3	7424200	7425200	1.5559426158842231
chr3	7424300	7425300	1.4620228011287608
chr3	7424400	7425400	1.6686705000146658
chr3	7424500	7425500	1.1916631822648145
chr3	7424600	7425600	1.0284097005869122
chr3	7424700	7425700	0.7582602883006008
chr3	7424800	7425800	0.8916105625599697
chr3	7424900	7425900	0.32118932113893905
chr3	7425000	7426000	0.881870612187356
chr3	7425100	7426100	1.1247188871756697
chr3	7425200	7426200	1.3312417914357877
chr3	7425300	7426300	1.5242929896980562
chr3	7425400	7426400	1.506534306171134
chr3	7425500	7426500	2.0884233398302765
chr3	7425600	7426600	2.82134886494308
chr3	7425700	7426700	3.1584295125504482
chr3	7425800	7426800	3.0823246430942093
chr3	7425900	7426900	3.176619504349018
chr3	7426000	7427000	2.860122780923011
chr3	7426100	7427100	2.7528907067508244
chr3	7426200	7427200	2.453738337472524
chr3	7426300	7427300	1.883990266399132
chr3	7426400	7427400	2.5434935896378392
chr3	7426500	7427500	2.9784765868039464
chr3	7426600	7427600	2.7530646067597178
chr3	7426700	7427700	2.2651841167098143
chr3	7426800	7427800	2.0176125405660192
chr3	7426900	7427900	2.075105097098876
chr3	7427000	7428000	1.7740669590557148
chr3	7427100	7428100	1.6964029615357343
chr3	7427200	7428200	1.502417520065876
chr3	7427300	7428300	1.7616524968444165
chr3	7427400	7428400	1.3469687383501063
chr3	7427500	7428500	1.4803869560131366
chr3	7427600	7428600	1.6880844452494614
chr3	7427700	7428700	1.871377852651164
chr3	7427800	7428800	1.7433758909530732
chr3	7427900	7428900	1.4533290934551395
chr3	7428000	7429000	1.6099308335025755
chr3	7428100	7429100	0.9060464721146668
chr3	7428200	7429200	1.206120774598997
chr3	7428300	7429300	1.6574329513679755
chr3	7428400	7429400	1.8532054146533228
chr3	7428500	7429500	1.0261338222653391
chr3	7428600	7429600	0.1951539532950221
chr3	7428700	7429700	0.741364515244317
chr3	7428800	7429800	1.1288098679084035
chr3	7428900	7429900	1.58976546073088
chr3	7429000	7430000	1.8440140914293965
chr3	7429100	7430100	2.9321232405507254
chr3	7429200	7430200	2.5963153370074843
chr3	7429300	7430300	2.342210174387059
chr3	7429400	7430400	2.0177541822784697
chr3	7429500	7430500	2.377102194546044
chr3	7429600	7430600	2.8610500623782995
chr3	7429700	7430700	1.5501690862242938
chr3	7429800	7430800	0.870339146196758
chr3	7429900	7430900	0.312387754544944
chr3	7430000	7431000	0.4025599816744558
chr3	7430100	7431100	-0.1823503574707928
chr3	7430200	7431200	0.529676421325764
chr3	7430300	7431300	0.786275872393444
chr3	7430400	7431400	0.6514038272286079
chr3	7430500	7431500	0.6074144882018305
chr3	7430600	7431600	0.8439765812937898
chr3	7430700	7431700	1.735613875498195
chr3	7430800	7431800	2.34978390038648
chr3	7430900	7431900	2.620046419094713
chr3	7431000	7432000	2.4614620617491383
chr3	7431100	7432100	2.4738725245088964
chr3	7431200	7432200	2.4587315199219515
chr3	7431300	7432300	2.1715399491724248
chr3	7431400	7432400	2.872557031115647
chr3	7431500	7432500	3.08906388503551
chr3	7431600	7432600	2.6256857630423176
chr3	7431700	7432700	1.6721091756767996
chr3	7431800	7432800	1.498029693980803
chr3	7431900	7432900	1.6242644429679791
chr3	7432000	7433000	1.364130553407545
chr3	7432100	7433100	1.3039522188540686
chr3	7432200	7433200	1.1592858039771714
chr3	7432300	7433300	0.9893044101960268
chr3	7432400	7433400	0.953319956818885
chr3	7432500	7433500	0.31595950417511137
chr3	7432600	7433600	0.7005350946558059
chr3	7432700	7433700	1.0422174874190575
chr3	7432800	7433800	0.8906093184636278
chr3	7432900	7433900	0.5525838492103732
chr3	7433000	7434000	0.6895233864199346
chr3	7433100	7434100	0.7619958346136446
chr3	7433200	7434200	0.3544271324265018
chr3	7433300	7434300	0.6496273375443101
chr3	7433400	7434400	0.07614108480631256
chr3	7433500	7434500	0.6254331919534405
chr3	7433600	7434600	0.5076836057128685
chr3	7433700	7434700	0.4229230442685377
chr3	7433800	7434800	0.3852846177656797
chr3	7433900	7434900	-0.2795971406656834
chr3	7434000	7435000	0.041622527699731314
chr3	7434100	7435100	0.38991685784983
chr3	7434200	7435200	-0.12693098659952215
chr3	7434300	7435300	0.5865154431086329
chr3	7434400	7435400	0.3548878777267641
chr3	7434500	7435500	0.014583494041092656
chr3	7434600	7435600	-0.030029683707808674
chr3	7435900	7436900	0.4632974141893561
chr3	7436000	7437000	0.2981954736537827
chr3	7436100	7437100	0.4851786577265398
chr3	7436200	7437200	0.06351541289256504
chr3	7436300	7437300	0.13214407406817594
chr3	7436400	7437400	-0.16876542142960618
chr3	7436500	7437500	0.13283295018324542
chr3	7436600	7437600	0.04272656595896359
chr3	7436700	7437700	0.09788231154989864
chr3	7436800	7437800	0.1963331753975792
chr3	7436900	7437900	0.32162768669970115
chr3	7437000	7438000	0.7264078731958891
chr3	7437100	7438100	0.9613934335232968
chr3	7437200	7438200	1.4914232410184414
chr3	7437300	7438300	1.4036557261036555
chr3	7437400	7438400	1.6871237836399258
chr3	7437500	7438500	1.3831923472600995
chr3	7437600	7438600	1.8392824505464629
chr3	7437700	7438700	1.6110781504361882
chr3	7437800	7438800	2.0732660169895447
chr3	7437900	7438900	1.5377935412049617
chr3	7438000	7439000	0.9878898396550092
chr3	7438100	7439100	0.7533002302402692
chr3	7438200	7439200	0.22024422774243893
chr3	7438300	7439300	-0.26014446911102224
chr3	7438400	7439400	-0.4837768637130429
chr3	7438500	7439500	-0.16555918135284406
chr3	7438600	7439600	-0.203089001894232
chr3	7438700	7439700	-0.2999724167310481
chr3	7438800	7439800	-0.7384438031236313
chr3	7438900	7439900	-0.3529982911671849
chr3	7439000	7440000	-0.019829770714842244
chr3	7439100	7440100	0.5116321858896872
chr3	7439200	7440200	0.8943044431079263
chr3	7439300	7440300	1.4061232746082362
chr3	7439400	7440400	1.2976221940887458
chr3	7439500	7440500	1.263013079710595
chr3	7439600	7440600	1.0057667584539751
chr3	7439700	7440700	0.9242727118877802
chr3	7439800	7440800	0.9139418850567546
chr3	7439900	7440900	0.7444905511202459
chr3	7440000	7441000	1.3433210358355108
chr3	7440100	7441100	1.2626127445163435
chr3	7440200	7441200	1.7676145059674702
chr3	7440300	7441300	1.5930030563584838
chr3	7440400	7441400	1.8217383918630208
chr3	7440500	7441500	1.5437787648557837
chr3	7440600	7441600	1.6842890367227734
chr3	7440700	7441700	2.1108515704644386
chr3	7440800	7441800	1.6391131128845766
chr3	7440900	7441900	1.7440700912531424
chr3	7441000	7442000	0.8429796743004749
chr3	7441100	7442100	0.6814414394929877
chr3	7441200	7442200	0.048795561359160584
chr3	7441300	7442300	0.4148238802058928
chr3	7441400	7442400	0.4254713098837877
chr3	7441500	7442500	0.44384283511373385
chr3	7441600	7442600	0.1931263087856975
chr3	7441700	7442700	0.2672639224568583
chr3	7441800	7442800	0.7625945718336671
chr3	7441900	7442900	1.2869016733636711
chr3	7442000	7443000	1.6845898275248052
chr3	7442100	7443100	1.4137411965776143
chr3	7442200	7443200	1.5559660536560609
chr3	7442300	7443300	1.5196616899204298
chr3	7442400	7443400	1.9023207671523248
chr3	7442500	7443500	1.9291415062351296
chr3	7442600	7443600	2.1413293660088395
chr3	7442700	7443700	2.47450317390973
chr3	7442800	7443800	2.4760615875200847
chr3	7442900	7443900	2.436848607186746
chr3	7443000	7444000	2.191849514011973
chr3	7443100	7444100	1.9436681006374528
chr3	7443200	7444200	1.7689134220059193
chr3	7443300	7444300	1.4887717801446017
chr3	7443400	7444400	1.686020142266396
chr3	7443500	7444500	1.6823170527549975
chr3	7443600	7444600	1.5997653851521156
chr3	7443700	7444700	0.7164752011986082
chr3	7443800	7444800	0.7628822478915176
chr3	7443900	7444900	0.2951288993377535
chr3	7444000	7445000	0.34902695576152043
chr3	7444100	7445100	0.4590735213616801
chr3	7444200	7445200	1.0515587098724493
chr3	7444300	7445300	0.8016266613848637
chr3	7444400	7445400	0.8252826579708717
chr3	7444500	7445500	1.0788288962144588
chr3	7444600	7445600	1.3893896912795385
chr3	7444700	7445700	2.1616678288041795
chr3	7444800	7445800	2.773970258192166
chr3	7444900	7445900	3.1194562523560383
chr3	7445000	7446000	3.2814592660649433
chr3	7445100	7446100	3.4509710655091803
chr3	7445200	7446200	3.131548002342543
chr3	7445300	7446300	3.540070414099972
chr3	7445400	7446400	3.0974758359890253
chr3	7446500	7447500	1.9336577235351444
chr3	7446600	7447600	2.5458490584829434
chr3	7446700	7447700	2.4473974761363797
chr3	7446800	7447800	2.608825390470288
chr3	7447900	7448900	1.050080593358577
chr3	7448000	7449000	0.4721732771389709
chr3	7448100	7449100	0.5640531629138515
chr3	7448200	7449200	0.4515727463887677
chr3	7448300	7449300	0.4096776843039941
chr3	7448400	7449400	0.1956555918154798
chr3	7448500	7449500	0.4944847074755845
chr3	7448600	7449600	0.5059500000274924
chr3	7448700	7449700	-0.06468119433888561
chr3	7449600	7450600	1.43401336138639
chr3	7449700	7450700	1.6790687171479122
chr3	7449800	7450800	2.1004512320188877
chr3	7449900	7450900	1.7485390515536618
chr3	7450000	7451000	1.4746313240984277
chr3	7450100	7451100	1.5516334291282663
chr3	7450200	7451200	1.6953401313203114
chr3	7450300	7451300	1.0926907931585277
chr3	7450400	7451400	0.2533541155396676
chr3	7450500	7451500	1.4156613327355694
chr3	7450600	7451600	0.5576944200764979
chr3	7450700	7451700	0.2411777353366608
chr3	7450800	7451800	-0.5851660499468749
chr3	7451000	7452000	1.0468718739899197
chr3	7451100	7452100	0.6722120656655912
chr3	7451200	7452200	1.0968766071406817
chr3	7451300	7452300	1.1570232322282972
chr3	7451400	7452400	1.1042764984386482
chr3	7451500	7452500	1.1424148126554907
chr3	7451600	7452600	2.182234828670097
chr3	7451700	7452700	3.2862650159730693
chr3	7451800	7452800	3.975159549120484
chr3	7451900	7452900	3.6729247411822015
chr3	7452000	7453000	3.5013251574663125
chr3	7453100	7454100	0.6062901615287155
chr3	7453200	7454200	0.5750836557816384
chr3	7453300	7454300	0.9088686929177152
chr3	7453400	7454400	1.2079500878919187
chr3	7453500	7454500	1.2581606428692818
chr3	7453600	7454600	1.0763740751944928
chr3	7453700	7454700	0.8809798440624087
chr3	7453800	7454800	1.1933481814728382
chr3	7453900	7454900	1.6446026562934233
chr3	7454000	7455000	1.2888936338852044
chr3	7454100	7455100	1.8317743532429656
chr3	7454200	7455200	1.567984292637284
chr3	7454300	7455300	0.8130808232096369
chr3	7454400	7455400	0.5248146175053744
chr3	7454500	7455500	-0.20589887928282927
chr3	7454600	7455600	-0.11302954590634855
chr3	7454700	7455700	-0.06139612037699335
chr3	7454800	7455800	0.10029036937367318
chr3	7454900	7455900	-0.3865682932540889
chr3	7455000	7456000	-0.6206379587420137
chr3	7455100	7456100	-0.6913144344362403
chr3	7455200	7456200	-0.24948085927761635
chr3	7455300	7456300	0.3312119721957396
chr3	7455400	7456400	0.42074878335807897
chr3	7455500	7456500	0.5132471922475137
chr3	7455600	7456600	0.5536894417127035
chr3	7455700	7456700	0.8061280600326041
chr3	7455800	7456800	0.9816253101479118
chr3	7455900	7456900	1.006341512931067
chr3	7456000	7457000	1.0600175838828865
chr3	7456100	7457100	1.4359262878727599
chr3	7456200	7457200	1.6396503170331622
chr3	7456300	7457300	1.7591547953910456
chr3	7456400	7457400	1.6731942915247997
chr3	7456500	7457500	1.782329785749866
chr3	7456600	7457600	1.4942406608962902
chr3	7456700	7457700	1.588337451399955
chr3	7456800	7457800	1.1853905614598117
chr3	7456900	7457900	1.6828721606328336
chr3	7457000	7458000	2.3809645677159046
chr3	7457100	7458100	2.2904824914821003
chr3	7457200	7458200	1.5670550599894744
chr3	7457300	7458300	1.6313244052224027
chr3	7457400	7458400	1.9648307459191967
chr3	7457500	7458500	2.188476952812096
chr3	7457600	7458600	2.612553600239653
chr3	7457700	7458700	2.1890867621237002
chr3	7457800	7458800	2.1153457120560515
chr3	7457900	7458900	2.28810955456164
chr3	7458000	7459000	1.496989242720062
chr3	7458100	7459100	1.1548543860739833
chr3	7458200	7459200	1.6540411228556129
chr3	7458300	7459300	1.4156028085994383
chr3	7458400	7459400	1.1362070799444637
chr3	7458500	7459500	0.8840463608424907
chr3	7458600	7459600	0.4682860403667644
chr3	7458700	7459700	0.9213293083506798
chr3	7458800	7459800	0.9867386471367766
chr3	7460100	7461100	0.7297289935182593
chr3	7460200	7461200	0.960383141562721
chr3	7460300	7461300	1.1389522970512214
chr3	7460400	7461400	0.8474472936153217
chr3	7460500	7461500	0.9275344277405536
chr3	7460600	7461600	0.606367330104907
chr3	7460700	7461700	2.2137058889328
chr3	7460800	7461800	2.1328948583183527
chr3	7460900	7461900	2.047947592100508
chr3	7461000	7462000	2.1236785728645886
chr3	7461100	7462100	2.5536845636203265
chr3	7461200	7462200	1.8951770121921527
chr3	7461300	7462300	2.024126176156227
chr3	7461400	7462400	1.5343989637752349
chr3	7461500	7462500	2.112177830841297
chr3	7461600	7462600	2.202814001440559
chr3	7461700	7462700	0.9658280116414056
chr3	7461800	7462800	1.1443594036249658
chr3	7461900	7462900	1.2565824811392154
chr3	7462000	7463000	1.2767949874077051
chr3	7462100	7463100	0.7512396075336368
chr3	7462200	7463200	1.0989791307016132
chr3	7462300	7463300	0.5632454449783684
chr3	7462400	7463400	1.2017622102629602
chr3	7462500	7463500	1.070852783947962
chr3	7462600	7463600	1.4265187371947468
chr3	7462700	7463700	1.4032450814278634
chr3	7462800	7463800	0.9893546879546306
chr3	7462900	7463900	0.9878003092138998
chr3	7463000	7464000	1.1201121730796342
chr3	7463100	7464100	1.4975530800813914
chr3	7463200	7464200	1.4540347465101464
chr3	7463300	7464300	1.7960662579657312
chr3	7463400	7464400	1.8980361262287768
chr3	7463500	7464500	1.822273482077588
chr3	7463600	7464600	1.700124955916476
chr3	7463700	7464700	1.6653445181781497
chr3	7463800	7464800	2.1143123326609663
chr3	7464800	7465800	3.2736988067053234
chr3	7464900	7465900	3.2520911404019732
chr3	7465000	7466000	2.8568656669683175
chr3	7465100	7466100	2.9707257453882434
chr3	7465200	7466200	2.96084736539576
chr3	7465300	7466300	3.1257352148560487
chr3	7465400	7466400	2.9665538576777886
chr3	7465500	7466500	3.1811170223140186
chr3	7465600	7466600	2.856467562080112
chr3	7465700	7466700	3.0018306099388727
chr3	7465800	7466800	3.5876389366735446
chr3	7465900	7466900	3.6505804683678846
chr3	7466000	7467000	3.7717637250801355
chr3	7466100	7467100	3.232450532797099
chr3	7466200	7467200	2.4206222063543397
chr3	7466300	7467300	2.007007466912477
chr3	7466400	7467400	1.5041696464171077
chr3	7466500	7467500	0.6925217485669303
chr3	7466600	7467600	0.7253606284846693
chr3	7466700	7467700	0.4944735696609242
chr3	7466800	7467800	0.5748754674900848
chr3	7466900	7467900	1.0676078712066348
chr3	7467000	7468000	0.10910960669331989
chr3	7467100	7468100	-0.2112448651079464
chr3	7467200	7468200	0.1350758103357413
chr3	7467300	7468300	0.06976039412090794
chr3	7467400	7468400	0.7132159328969045
chr3	7467500	7468500	1.4879765890508905
chr3	7467600	7468600	1.7094328303770212
chr3	7467700	7468700	1.5432320694782211
chr3	7467800	7468800	1.6762146968593619
chr3	7467900	7468900	1.3190679550427713
chr3	7468400	7469400	3.894242430147469
chr3	7468500	7469500	4.120137161577651
chr3	7468600	7469600	3.672141880032562
chr3	7468700	7469700	2.5293686317311197
chr3	7468800	7469800	2.09775754462149
chr3	7468900	7469900	0.8618939968111401
chr3	7469000	7470000	0.8468529719620869
chr3	7469100	7470100	1.129107718596043
chr3	7469200	7470200	0.9415187568066944
chr3	7469300	7470300	0.6665154181378445
chr3	7469400	7470400	0.3051914558333747
chr3	7469500	7470500	0.7210858647420837
chr3	7469600	7470600	0.7585375575107121
chr3	7469700	7470700	1.0479472518337536
chr3	7469800	7470800	0.6088994710945822
chr3	7469900	7470900	1.4809392348111416
chr3	7470000	7471000	1.411413856048079
chr3	7470100	7471100	1.0857026080964565
chr3	7470200	7471200	1.0918390379675529
chr3	7470300	7471300	1.6320349036351811
chr3	7470400	7471400	2.525909987462175
chr3	7470500	7471500	1.8379546877788484
chr3	7470600	7471600	2.0556498877334435
chr3	7470700	7471700	1.5244498882285002
chr3	7470800	7471800	2.5969186603061347
chr3	7470900	7471900	3.230066828475274
chr3	7471000	7472000	3.429794890908834
chr3	7471100	7472100	3.8984028449142665
chr3	7471200	7472200	3.9664489459782852
chr3	7471300	7472300	3.5151254426771894
chr3	7471400	7472400	2.756316208925579
chr3	7471500	7472500	2.6865315815787323
chr3	7471600	7472600	3.022562750452866
chr3	7471700	7472700	3.0887975746004384
chr3	7471800	7472800	2.962033340383924
chr3	7471900	7472900	2.6436176283481534
chr3	7472000	7473000	2.255251146793405
chr3	7472100	7473100	2.2046582273505417
chr3	7472200	7473200	2.3097281397905163
chr3	7472300	7473300	2.6806962414668503
chr3	7472400	7473400	2.2784465121644133
chr3	7472500	7473500	2.65789166846372
chr3	7472600	7473600	2.983208954333432
chr3	7472700	7473700	3.4474336379486936
chr3	7472800	7473800	3.4380605934484203
chr3	7472900	7473900	3.762063431866733
chr3	7473000	7474000	3.719202797291223
chr3	7473100	7474100	3.1759342941459314
chr3	7473200	7474200	2.987783156314294
chr3	7473300	7474300	1.833338808148496
chr3	7473400	7474400	2.8059480767463705
chr3	7473600	7474600	1.5046008245008569
chr3	7473700	7474700	1.0585332255033872
chr3	7473800	7474800	1.420392279532413
chr3	7473900	7474900	0.910999146266702
chr3	7474000	7475000	1.0362953747211054
chr3	7474100	7475100	1.0494802762320097
chr3	7474200	7475200	0.9354200509199546
chr3	7474300	7475300	1.5853938847468017
chr3	7474400	7475400	1.8321103393530884
chr3	7474500	7475500	2.602142427904667
chr3	7474600	7475600	2.9818701086322665
chr3	7474700	7475700	3.134293569965442
chr3	7474800	7475800	2.449258549921108
chr3	7474900	7475900	2.806792142841062
chr3	7475000	7476000	3.0557475404819785
chr3	7475100	7476100	3.4957883155740155
chr3	7475200	7476200	3.3820800579607875
chr3	7475300	7476300	3.402691042851921
chr3	7475400	7476400	3.088631264391253
chr3	7475500	7476500	3.4553551487293284
chr3	7475600	7476600	2.8338199026052555
chr3	7475700	7476700	2.795312565197879
chr3	7475800	7476800	2.9453279735254014
chr3	7475900	7476900	2.386646727602143
chr3	7476000	7477000	2.499467162234174
chr3	7476100	7477100	2.466086581122482
chr3	7476200	7477200	3.0091136244068024
chr3	7476300	7477300	2.927351941395936
chr3	7476400	7477400	2.906229935856398
chr3	7476500	7477500	2.215068127108633
chr3	7476600	7477600	2.4759400537461023
chr3	7476700	7477700	2.4547795189224138
chr3	7476800	7477800	2.62461593788674
chr3	7476900	7477900	2.93897658809559
chr3	7477000	7478000	2.3043893178306853
chr3	7477100	7478100	1.8639565930248427
chr3	7477200	7478200	1.9059761173054848
chr3	7477300	7478300	1.995461724922092
chr3	7477400	7478400	2.1518000128762886
chr3	7477500	7478500	1.882844993329708
chr3	7477600	7478600	1.3359741249111812
chr3	7477700	7478700	1.1187720108185712
chr3	7477800	7478800	0.4622189005443582
chr3	7477900	7478900	-0.3083620554307057
chr3	7478000	7479000	-0.18238615479992934
chr3	7478100	7479100	-0.015148223100284897
chr3	7478200	7479200	0.1024409682001866
chr3	7478300	7479300	0.39086926376975056
chr3	7478400	7479400	0.5812311130992934
chr3	7478500	7479500	1.5308397781142966
chr3	7478600	7479600	2.1352302505266394
chr3	7478700	7479700	2.6573019920360963
chr3	7478800	7479800	2.1902498220897417
chr3	7478900	7479900	2.1630667025355517
chr3	7479000	7480000	2.347384533751952
chr3	7479100	7480100	2.728389378520645
chr3	7479200	7480200	2.400783996516536
chr3	7479300	7480300	2.002717573280586
chr3	7479400	7480400	1.828582033493808
chr3	7479500	7480500	1.3624582120194124
chr3	7479600	7480600	1.1027264124625271
chr3	7479700	7480700	1.1352634852458874
chr3	7479800	7480800	1.5905066184017962
chr3	7479900	7480900	2.1686204653793166
chr3	7480000	7481000	2.1414266128612174
chr3	7480100	7481100	1.987530350106938
chr3	7480200	7481200	1.8722712164755864
chr3	7480300	7481300	1.9452258724856883
chr3	7480400	7481400	1.2399621960261964
chr3	7480500	7481500	1.192985700569467
chr3	7480600	7481600	1.4629408900062981
chr3	7480700	7481700	1.1181981221571198
chr3	7480800	7481800	2.1011214584029885
chr3	7480900	7481900	2.243472917158968
chr3	7481000	7482000	2.3521056308976123
chr3	7481100	7482100	2.1370865634634133
chr3	7481200	7482200	2.674910560780151
chr3	7481300	7482300	2.773917048040689
chr3	7481400	7482400	3.1711805551368566
chr3	7481500	7482500	2.8536760429890418
chr3	7481600	7482600	2.4276033009906954
chr3	7481700	7482700	2.5572913230211225
chr3	7481800	7482800	1.993775516798359
chr3	7481900	7482900	2.3369595361686604
chr3	7482000	7483000	1.7822275129119403
chr3	7482100	7483100	1.923305103983596
chr3	7482200	7483200	0.8543276242575975
chr3	7482300	7483300	1.0332703172615398
chr3	7482400	7483400	1.6898190633063697
chr3	7482500	7483500	1.727633541714974
chr3	7482600	7483600	1.8397666168967468
chr3	7482700	7483700	1.7505530321318672
chr3	7482800	7483800	1.3804605629660882
chr3	7482900	7483900	1.488038852005331
chr3	7483000	7484000	1.6863540430872457
chr3	7483100	7484100	1.0558999732856869
chr3	7483200	7484200	1.4760359375854035
chr3	7483300	7484300	1.2266671279452748
chr3	7483400	7484400	1.2496831635306722
chr3	7483500	7484500	1.1177437670964516
chr3	7483600	7484600	1.403918733024021
chr3	7483700	7484700	1.341490374807443
chr3	7483800	7484800	1.4661444924447085
chr3	7483900	7484900	1.0732632525158448
chr3	7484000	7485000	1.0788606422799165
chr3	7484100	7485100	1.7983431786136472
chr3	7484200	7485200	1.7415531637801385
chr3	7484300	7485300	1.4442839143607278
chr3	7484400	7485400	0.8276729383009501
chr3	7484500	7485500	0.7850779294756506
chr3	7484600	7485600	0.49245543399684494
chr3	7484700	7485700	0.7413395210916645
chr3	7484800	7485800	1.2084379339689568
chr3	7484900	7485900	1.050917283368407
chr3	7485000	7486000	0.9535839064840055
chr3	7485100	7486100	0.29690849155872306
chr3	7485200	7486200	1.0512841652092764
chr3	7485300	7486300	2.0812839566341235
chr3	7485400	7486400	2.226498614777372
chr3	7485500	7486500	2.678926362110505
chr3	7485600	7486600	3.0331813493407576
chr3	7485700	7486700	3.4934761038512065
chr3	7485800	7486800	3.4691053932607514
chr3	7485900	7486900	4.9678787293643705
chr3	7486000	7487000	5.480697023631667
chr3	7486100	7487100	6.045464659008425
chr3	7486200	7487200	5.499672487638241
chr3	7486300	7487300	4.488925126451472
chr3	7486400	7487400	4.450806946780931
chr3	7486500	7487500	4.292256607391642
chr3	7486600	7487600	4.015040765218092
chr3	7486700	7487700	3.6494237910516834
chr3	7486800	7487800	3.428630817766785
chr3	7486900	7487900	2.3631205540042552
chr3	7487000	7488000	1.9081714145397277
chr3	7487100	7488100	1.8910733318538409
chr3	7487200	7488200	1.6550757483444816
chr3	7487300	7488300	2.0609856368772452
chr3	7487400	7488400	1.7172606113706002
chr3	7487500	7488500	1.0330564122593426
chr3	7487600	7488600	1.7228827126595347
chr3	7487700	7488700	2.0585597249322447
chr3	7487800	7488800	1.942822629603532
chr3	7487900	7488900	1.7797591315892087
chr3	7488000	7489000	2.2875784316889334
chr3	7488100	7489100	2.3898173031028067
chr3	7488200	7489200	2.231978103471077
chr3	7488300	7489300	2.3411839304002338
chr3	7488400	7489400	2.0513878975922406
chr3	7488500	7489500	2.5753246844039266
chr3	7488600	7489600	2.0429254254683995
chr3	7488700	7489700	1.931659712331261
chr3	7488800	7489800	1.8100074311130905
chr3	7488900	7489900	1.5639186447588709
chr3	7489000	7490000	1.3978911273600616
chr3	7489100	7490100	1.5955142958203798
chr3	7489200	7490200	1.9821976672623405
chr3	7489300	7490300	2.098370648846555
chr3	7489400	7490400	2.7493965101142037
chr3	7489500	7490500	3.040317761562912
chr3	7489600	7490600	3.432417422064844
chr3	7489700	7490700	3.3182669128384226
chr3	7489800	7490800	3.540083870867389
chr3	7489900	7490900	3.7443208218021664
chr3	7490000	7491000	3.886579827901269
chr3	7490100	7491100	3.6972443907674255
chr3	7490200	7491200	3.6359795517250735
chr3	7490300	7491300	3.3050916140373103
chr3	7491400	7492400	0.5292614245735351
chr3	7491500	7492500	0.7250276163992899
chr3	7491600	7492600	0.02807014303281864
chr3	7491700	7492700	0.03726336662346197
chr3	7491800	7492800	0.4582683938299115
chr3	7491900	7492900	0.8700793044643453
chr3	7492000	7493000	1.0247559037237062
chr3	7492100	7493100	1.2456755688984862
chr3	7492200	7493200	1.373672762918158
chr3	7492300	7493300	1.060223426656135
chr3	7492400	7493400	1.4131719396620277
chr3	7492500	7493500	1.438691650756427
chr3	7492600	7493600	2.3182579303463404
chr3	7492700	7493700	2.401946655959159
chr3	7492800	7493800	2.251422992735056
chr3	7492900	7493900	2.1396837924777983
chr3	7493000	7494000	2.120537270674868
chr3	7493100	7494100	2.7029807795894767
chr3	7493200	7494200	2.2735559545143897
chr3	7493300	7494300	2.4196924354288174
chr3	7493400	7494400	2.64935323014156
chr3	7493500	7494500	2.731904325948704
chr3	7493600	7494600	2.2319147523214444
chr3	7493700	7494700	1.6928078116340368
chr3	7493800	7494800	1.5256420606544512
chr3	7493900	7494900	1.3144490224362455
chr3	7494000	7495000	1.5401044814605582
chr3	7494100	7495100	1.398838142239459
chr3	7494200	7495200	1.7390782171487391
chr3	7494300	7495300	2.0873275303872445
chr3	7494400	7495400	2.1593693020575047
chr3	7494500	7495500	2.1422257091265218
chr3	7494600	7495600	1.9843789357348889
chr3	7494700	7495700	2.2850445100223373
chr3	7494800	7495800	3.0159675253551783
chr3	7494900	7495900	3.284890923772201
chr3	7495000	7496000	3.4157404581523143
chr3	7495100	7496100	3.153116780746473
chr3	7495200	7496200	3.3181611531899486
chr3	7495300	7496300	2.9998330017432338
chr3	7495400	7496400	2.6297390441254302
chr3	7495500	7496500	2.563851157202198
chr3	7495600	7496600	2.9065478188821947
chr3	7495700	7496700	3.0818522491074694
chr3	7495800	7496800	2.247658327201624
chr3	7495900	7496900	2.1066397156901573
chr3	7496000	7497000	1.8749679553746428
chr3	7496100	7497100	1.9843956421798232
chr3	7496200	7497200	1.3865217595153492
chr3	7496300	7497300	1.843771632448084
chr3	7496400	7497400	2.0131583028878732
chr3	7496500	7497500	1.7270555458401546
chr3	7496600	7497600	1.7681811137030967
chr3	7496700	7497700	2.169473631302312
chr3	7496800	7497800	2.4744129293099006
chr3	7496900	7497900	2.362378198112875
chr3	7497000	7498000	2.1877861865909813
chr3	7497100	7498100	2.5771893198943614
chr3	7497200	7498200	2.38162621744029
chr3	7497300	7498300	1.719967166261633
chr3	7497400	7498400	1.4994347772755026
chr3	7497500	7498500	1.7163038273557298
chr3	7497600	7498600	1.4760983657530715
chr3	7497700	7498700	0.9191580205592462
chr3	7497800	7498800	0.8059855457162941
chr3	7497900	7498900	0.9654897850878972
chr3	7498000	7499000	0.690547964455262
chr3	7498100	7499100	0.833777730523583
chr3	7498200	7499200	1.6135714272489825
chr3	7498300	7499300	1.2958817779288685
chr3	7498400	7499400	1.5589312574734009
chr3	7498500	7499500	1.6416617631526933
chr3	7498600	7499600	1.4140606258703483
chr3	7498700	7499700	1.6414108842619353
chr3	7498800	7499800	1.1566656389736234
chr3	7498900	7499900	1.1446420577157619
chr3	7499000	7500000	1.1790907343073957
chr3	7499100	7500100	0.7098743276620306
chr3	7499200	7500200	-0.05318302319339342
chr3	7499300	7500300	0.24605653847096234
chr3	7499400	7500400	-0.0937474196126968
chr3	7499500	7500500	-0.4202402357832731
chr3	7499600	7500600	-0.2450169968341911
chr3	7499700	7500700	-0.8394549755747974
chr3	7500800	7501800	1.4699026962284116
chr3	7500900	7501900	1.1750421332041858
chr3	7501000	7502000	0.7781027359461766
chr3	7501100	7502100	0.3455588947476049
chr3	7501200	7502200	0.8753763259415064
chr3	7501300	7502300	0.8891985901517878
chr3	7501400	7502400	1.1286063786521476
chr3	7501500	7502500	1.5583602967755366
chr3	7501600	7502600	1.8654933238234448
chr3	7501700	7502700	1.7398222766889186
chr3	7501800	7502800	1.4667857140821303
chr3	7501900	7502900	1.6044399776007583
chr3	7502000	7503000	2.0999878593419186
chr3	7502100	7503100	2.2370412605137355
chr3	7502200	7503200	1.9200857773920563
chr3	7502300	7503300	1.9509647487729118
chr3	7502400	7503400	1.7478551169446708
chr3	7502500	7503500	1.8661831707237235
chr3	7502600	7503600	0.8700779856691598
chr3	7502700	7503700	0.9028725719050322
chr3	7502800	7503800	0.4527536462891552
chr3	7502900	7503900	0.2218635256633266
chr3	7503000	7504000	0.001078528872581728
chr3	7503100	7504100	0.5830172770808851
chr3	7503200	7504200	-0.1087032409468578
chr3	7503300	7504300	-0.10130721803401037
chr3	7503400	7504400	0.11053507562268644
chr3	7503500	7504500	0.5909057725758641
chr3	7503600	7504600	0.9394728567535294
chr3	7503700	7504700	0.9209144802690928
chr3	7503800	7504800	1.6092310541034751
chr3	7503900	7504900	1.3793755728452688
chr3	7504000	7505000	1.6640047758841892
chr3	7504100	7505100	1.5550537569084455
chr3	7504200	7505200	2.3947551938455183
chr3	7504300	7505300	2.855410714722169
chr3	7504400	7505400	2.8473669337569354
chr3	7504500	7505500	2.392657585436727
chr3	7504600	7505600	3.108604342674707
chr3	7504700	7505700	3.4343466424511915
chr3	7504800	7505800	3.369688053262139
chr3	7504900	7505900	3.9808720544793923
chr3	7505000	7506000	3.596725161242187
chr3	7505100	7506100	2.8673975214863265
chr3	7505200	7506200	2.695722487711879
chr3	7505300	7506300	2.8221753062008954
chr3	7505400	7506400	3.102969216275893
chr3	7505500	7506500	3.2126517268691552
chr3	7505600	7506600	2.629819355669172
chr3	7505700	7506700	2.522509224015553
chr3	7505800	7506800	2.260655663334103
chr3	7505900	7506900	1.842029596255592
chr3	7506000	7507000	1.7842094006002782
chr3	7506100	7507100	2.607203949258185
chr3	7506200	7507200	2.7933300452599474
chr3	7506300	7507300	2.8510004215314027
chr3	7506400	7507400	2.4820742087027017
chr3	7506500	7507500	2.3997863817947525
chr3	7506600	7507600	2.708681478441338
chr3	7506700	7507700	2.8383165247059714
chr3	7506800	7507800	2.911957665892371
chr3	7506900	7507900	3.133475751290037
chr3	7507000	7508000	3.5234532329655996
chr3	7507100	7508100	3.515694516515268
chr3	7507200	7508200	3.7525976500500473
chr3	7507300	7508300	3.4955953112075497
chr3	7507400	7508400	3.608319160206303
chr3	7507500	7508500	3.682020595957828
chr3	7507600	7508600	3.4924971422419406
chr3	7507700	7508700	3.337147051636371
chr3	7507800	7508800	3.144432654711371
chr3	7507900	7508900	2.7903586127355364
chr3	7508000	7509000	2.999485116531281
chr3	7508100	7509100	2.8783048486239857
chr3	7508200	7509200	2.279166854186592
chr3	7508300	7509300	1.8905225548648592
chr3	7508400	7509400	1.7570873444521948
chr3	7508500	7509500	1.6120282660917151
chr3	7508600	7509600	1.2073573165170934
chr3	7508700	7509700	1.2572573253654395
chr3	7508800	7509800	1.2221740609019929
chr3	7508900	7509900	1.6901241621032819
chr3	7509000	7510000	0.8055968024827972
chr3	7509100	7510100	0.6544919323743961
chr3	7509200	7510200	0.2335041674929675
chr3	7509300	7510300	0.4529258712494676
chr3	7509400	7510400	1.0203012324590397
chr3	7509500	7510500	0.9819101316429101
chr3	7509600	7510600	0.8278412945432321
chr3	7509700	7510700	1.4578840587017547
chr3	7509800	7510800	1.4811642188702303
chr3	7509900	7510900	2.119262462059912
chr3	7510000	7511000	2.7110591883792896
chr3	7510100	7511100	2.796695747996758
chr3	7510200	7511200	3.4365543357405874
chr3	7510300	7511300	3.9080893093150095
chr3	7510400	7511400	3.7724566079083863
chr3	7510500	7511500	4.085258279340106
chr3	7510600	7511600	4.347670091442923
chr3	7510700	7511700	3.888045366984529
chr3	7510800	7511800	3.909066287016145
chr3	7510900	7511900	2.9625756172458924
chr3	7511000	7512000	1.9430046561454266
chr3	7511100	7512100	2.013837267398801
chr3	7511200	7512200	2.3368393316775324
chr3	7511300	7512300	2.1790713498961507
chr3	7511400	7512400	2.6781709143442582
chr3	7511500	7512500	2.4907888736758825
chr3	7511600	7512600	2.1825487542355844
chr3	7512700	7513700	2.736636846318317
chr3	7512800	7513800	2.1755251972956304
chr3	7512900	7513900	2.248643687660045
chr3	7513000	7514000	2.904328396723415
chr3	7513100	7514100	2.821441232040898
chr3	7513200	7514200	3.1991876775211905
chr3	7513300	7514300	2.7166666889996613
chr3	7513400	7514400	2.9516900667922368
chr3	7513500	7514500	3.0615819343535686
chr3	7513600	7514600	2.9727669199493096
chr3	7513700	7514700	3.109370109866608
chr3	7513800	7514800	3.421387908782456
chr3	7513900	7514900	3.3405813213386266
chr3	7514000	7515000	3.3337127555933814
chr3	7514100	7515100	3.958099404569334
chr3	7514200	7515200	3.826642080677856
chr3	7516500	7517500	3.72752902907964
chr3	7516600	7517600	3.910300850052916
chr3	7516700	7517700	3.8911929094773305
chr3	7516800	7517800	3.661655143623885
chr3	7516900	7517900	3.5010449270358235
chr3	7517000	7518000	3.4335136570084437
chr3	7517100	7518100	3.0052378191945737
chr3	7517200	7518200	2.3728657742039165
chr3	7517300	7518300	1.6770744418257688
chr3	7518500	7519500	-0.18376596660473246
chr3	7518600	7519600	-0.15084463876072315
chr3	7518700	7519700	-0.17694010174868147
chr3	7518800	7519800	-0.1355316158595957
chr3	7518900	7519900	-0.1660696053869957
chr3	7519000	7520000	0.1855380389677195
chr3	7519100	7520100	0.2411320746339848
chr3	7519200	7520200	0.6775125630749318
chr3	7519300	7520300	0.4234339964652491
chr3	7519400	7520400	0.6506601842323579
chr3	7519500	7520500	0.6036866436238535
chr3	7519600	7520600	0.8984033507298098
chr3	7519700	7520700	1.0348856592547089
chr3	7519800	7520800	1.3847343221596222
chr3	7519900	7520900	2.0174113418395714
chr3	7520000	7521000	2.5258544852955853
chr3	7520100	7521100	2.1793776589214287
chr3	7520200	7521200	2.2216829001469374
chr3	7520300	7521300	2.112250903531295
chr3	7520400	7521400	3.1177585693845296
chr3	7520500	7521500	3.156886747855388
chr3	7520600	7521600	3.175187775805189
chr3	7520700	7521700	2.980955971725431
chr3	7520800	7521800	2.8047076150888395
chr3	7520900	7521900	1.6367915658237286
chr3	7521000	7522000	1.4263483039380347
chr3	7521100	7522100	1.7060948485521077
chr3	7521200	7522200	1.414881301600411
chr3	7521300	7522300	1.7932701058314704
chr3	7521400	7522400	1.6894542303088025
chr3	7521500	7522500	1.9098521232984635
chr3	7521600	7522600	1.6353791703600509
chr3	7521700	7522700	1.7254778595939146
chr3	7521800	7522800	1.8816531175043087
chr3	7521900	7522900	2.675315330217436
chr3	7522000	7523000	2.1776163092371714
chr3	7522100	7523100	1.9013785806355603
chr3	7522200	7523200	2.9422575859162947
chr3	7522300	7523300	2.3625115615559578
chr3	7522400	7523400	2.579499333832112
chr3	7522500	7523500	2.421397795203952
chr3	7522600	7523600	2.4395176642291156
chr3	7522700	7523700	2.8922342918170854
chr3	7522800	7523800	2.8793566780053617
chr3	7522900	7523900	2.4209150337573417
chr3	7523000	7524000	1.150910758190397
chr3	7523100	7524100	1.776167481999817
chr3	7523200	7524200	1.3004889239214783
chr3	7523300	7524300	1.4025366338656795
chr3	7525200	7526200	1.6331827607891378
chr3	7525300	7526300	1.6316275604582209
chr3	7526500	7527500	1.1319716500829562
chr3	7526600	7527600	0.9341657366001156
chr3	7526700	7527700	0.8180082501343775
chr3	7526800	7527800	0.20456103574100448
chr3	7526900	7527900	0.4233845588333917
chr3	7527000	7528000	0.7813941232407299
chr3	7527100	7528100	0.5369962421613663
chr3	7527200	7528200	1.217250160790083
chr3	7527300	7528300	1.1953912790932602
chr3	7527400	7528400	0.4840363450610386
chr3	7527500	7528500	0.7905294967366107
chr3	7527600	7528600	1.109457610836001
chr3	7527700	7528700	1.5319596549013994
chr3	7527800	7528800	2.120382296731232
chr3	7527900	7528900	1.8327946242103133
chr3	7528000	7529000	1.3826711465312602
chr3	7528100	7529100	1.9560525244099145
chr3	7528200	7529200	1.4417028347607006
chr3	7528300	7529300	1.7001159162657629
chr3	7528400	7529400	2.2093580846898453
chr3	7528500	7529500	1.5265189074612728
chr3	7528600	7529600	1.0050943735965543
chr3	7528700	7529700	0.7235627436830006
chr3	7528800	7529800	0.9601854542691644
chr3	7528900	7529900	1.178021375296
chr3	7530900	7531900	1.0153143194954
chr3	7531000	7532000	1.1773405523289466
chr3	7531100	7532100	0.7924717886454168
chr3	7531200	7532200	0.5532960688183681
chr3	7531300	7532300	0.406461186376241
chr3	7531400	7532400	0.15438629984883614
chr3	7531500	7532500	0.7101247194990921
chr3	7531600	7532600	0.4008917833439144
chr3	7531700	7532700	0.4511125951086705
chr3	7532900	7533900	2.310607322216459
chr3	7533000	7534000	2.499608989775607
chr3	7534100	7535100	2.0050697632459857
chr3	7534200	7535200	1.9024659238546564
chr3	7534300	7535300	2.3683578056435874
chr3	7534400	7535400	1.8832191596747665
chr3	7534500	7535500	1.6450447344287795
chr3	7534600	7535600	2.0304417955923784
chr3	7534700	7535700	1.6492532779014208
chr3	7534800	7535800	1.210728074117954
chr3	7534900	7535900	1.6320085096137789
chr3	7535000	7536000	2.0127932696680144
chr3	7535100	7536100	2.0436633014787664
chr3	7535200	7536200	1.8921926705469765
chr3	7535300	7536300	1.0055551476230589
chr3	7535400	7536400	0.7929253481113671
chr3	7535500	7536500	0.4860506514004813
chr3	7535600	7536600	-0.019393616455013057
chr3	7535700	7536700	0.9062219454156619
chr3	7535800	7536800	1.3468500850526657
chr3	7535900	7536900	1.5948314582614778
chr3	7536000	7537000	1.1319964176226782
chr3	7536100	7537100	0.9760646113865792
chr3	7536200	7537200	1.3632337044230118
chr3	7536300	7537300	1.5415254985514988
chr3	7536400	7537400	2.120051854394339
chr3	7536500	7537500	2.1516306284116093
chr3	7536600	7537600	2.3356368639343787
chr3	7536700	7537700	2.4820267861778267
chr3	7536800	7537800	2.2498243082977845
chr3	7536900	7537900	1.0264659897838908
chr3	7537000	7538000	1.5093287266307434
chr3	7537100	7538100	1.5474351059548381
chr3	7537200	7538200	1.2897097316233783
chr3	7537300	7538300	1.4653620938502796
chr3	7537400	7538400	1.163665440707839
chr3	7537500	7538500	1.2112392531062306
chr3	7537600	7538600	0.8648591628991147
chr3	7537700	7538700	0.3730296395937471
chr3	7537800	7538800	0.2733822085784781
chr3	7537900	7538900	1.0544750347228586
chr3	7538000	7539000	0.8080748049786801
chr3	7538100	7539100	0.012777554894171908
chr3	7538200	7539200	0.7954423490859822
chr3	7538300	7539300	1.710578827301147
chr3	7538400	7539400	1.9747940904931596
chr3	7538500	7539500	1.0525882291664543
chr3	7538600	7539600	1.1314470579960192
chr3	7539700	7540700	2.004866030880451
chr3	7539800	7540800	1.8270924950363585
chr3	7539900	7540900	1.5892551838039168
chr3	7540000	7541000	1.0092994516271585
chr3	7540100	7541100	1.2994771562378584
chr3	7540200	7541200	1.2516730693131342
chr3	7540300	7541300	1.261742971793367
chr3	7540400	7541400	1.4822035471913029
chr3	7540500	7541500	2.10148381859065
chr3	7540600	7541600	1.8380292141729015
chr3	7540700	7541700	1.9347353370754696
chr3	7540800	7541800	1.8215915666429567
chr3	7540900	7541900	1.7571767930019515
chr3	7541000	7542000	2.317742652801834
chr3	7541100	7542100	1.9921770164011183
chr3	7541200	7542200	2.683380360508425
chr3	7541300	7542300	2.9282008867380505
chr3	7541400	7542400	2.863898906428311
chr3	7541500	7542500	2.9516280685147724
chr3	7541600	7542600	2.6159778741439728
chr3	7541800	7542800	2.2187542872081987
chr3	7541900	7542900	2.288918278069932
chr3	7542000	7543000	2.253896290053009
chr3	7542100	7543100	2.068828096978568
chr3	7542200	7543200	1.5837316228980738
chr3	7542300	7543300	1.4555250033507374
chr3	7542400	7543400	1.113080849726759
chr3	7542500	7543500	0.8694648298627962
chr3	7542600	7543600	0.964185595700688
chr3	7542700	7543700	0.5384608164669874
chr3	7542800	7543800	1.0635050236492252
chr3	7542900	7543900	1.5950213519328418
chr3	7543000	7544000	1.9233286321309448
chr3	7543100	7544100	3.164572184461629
chr3	7543200	7544200	3.498944812095911
chr3	7543300	7544300	3.6269809182048
chr3	7543400	7544400	3.940394102416159
chr3	7543500	7544500	3.9174611665980112
chr3	7543600	7544600	3.67877671102144
chr3	7543700	7544700	4.1356979753027545
chr3	7543800	7544800	4.053370408608676
chr3	7543900	7544900	3.5788282533115665
chr3	7544000	7545000	2.842523385403458
chr3	7544100	7545100	2.5125828915496387
chr3	7544200	7545200	2.2055804870718205
chr3	7544300	7545300	2.0628687472666805
chr3	7544400	7545400	1.533690584666629
chr3	7544500	7545500	1.5907059325349833
chr3	7544600	7545600	1.3893483728072853
chr3	7544700	7545700	1.3712052216150166
chr3	7544800	7545800	1.017616047707341
chr3	7544900	7545900	1.1109279430759411
chr3	7545000	7546000	1.954105065473276
chr3	7545100	7546100	0.9688707876327204
chr3	7545200	7546200	1.1546714840457228
chr3	7545300	7546300	1.1177136433874997
chr3	7545400	7546400	1.091166939065713
chr3	7545500	7546500	1.4671089980572196
chr3	7545600	7546600	1.5852633626711294
chr3	7545700	7546700	1.5691781036752757
chr3	7545800	7546800	1.967645986661496
chr3	7545900	7546900	2.1177813767567955
chr3	7546000	7547000	2.126059754509344
chr3	7546100	7547100	2.409047143288708
chr3	7546200	7547200	2.4577049240041
chr3	7547300	7548300	2.05704535324322
chr3	7547400	7548400	2.3412480226094883
chr3	7547500	7548500	3.1035337282057904
chr3	7547600	7548600	2.989160736581877
chr3	7547700	7548700	2.8023379459165207
chr3	7547800	7548800	2.1695117334181937
chr3	7547900	7548900	2.212442159326871
chr3	7548000	7549000	1.6693166368682482
chr3	7548500	7549500	2.0502735276809867
chr3	7548600	7549600	1.9479297565801952
chr3	7548700	7549700	1.7779150901259009
chr3	7548800	7549800	1.4628350389445974
chr3	7548900	7549900	1.354535956233371
chr3	7549000	7550000	0.8135066387323981
chr3	7549100	7550100	0.2324308687555028
chr3	7549200	7550200	-0.13326639877833338
chr3	7549300	7550300	0.044940643327674806
chr3	7550600	7551600	-0.1703558895063994
chr3	7550700	7551700	-0.30477083916182746
chr3	7550800	7551800	-0.19275571771162253
chr3	7550900	7551900	-0.08056952111395099
chr3	7551000	7552000	0.34893107045117117
chr3	7551100	7552100	-0.19997909877603454
chr3	7551200	7552200	0.06282690254761726
chr3	7551300	7552300	-0.2771350350589485
chr3	7551400	7552400	-0.06702953336038424
chr3	7551500	7552500	-0.7266185435590589
chr3	7551600	7552600	-0.28453793432547336
chr3	7551700	7552700	-0.4364149266958521
chr3	7551800	7552800	-0.26413953688546216
chr3	7551900	7552900	-0.7557231295213362
chr3	7552000	7553000	-1.6573228139885288
chr3	7552100	7553100	-0.6128529221594576
chr3	7552200	7553200	-0.5310014545684478
chr3	7552300	7553300	-0.2188168191798569
chr3	7552400	7553400	-0.944128906433527
chr3	7552500	7553500	-0.9319892441105644
chr3	7552600	7553600	-1.1085857560110055
chr3	7552700	7553700	-1.6455377856514557
chr3	7552800	7553800	-2.028563102580008
chr3	7552900	7553900	-1.4778582162386198
chr3	7553000	7554000	-1.3976406690634664
chr3	7553100	7554100	-1.9697844438344785
chr3	7553200	7554200	-2.590539653275492
chr3	7553300	7554300	-2.7793220302537964
chr3	7553400	7554400	-1.802199955368564
chr3	7553500	7554500	-1.7664051797910565
chr3	7553600	7554600	-1.6114554375615562
chr3	7553700	7554700	-1.0800947641600165
chr3	7553800	7554800	-1.152952762086003
chr3	7553900	7554900	-0.8392063527726097
chr3	7554000	7555000	-0.6865891703203149
chr3	7554100	7555100	-0.3914015545735055
chr3	7554200	7555200	-0.3702802719687177
chr3	7554300	7555300	-0.8386868875405983
chr3	7554400	7555400	-1.363633673226325
chr3	7554500	7555500	-1.2586391815971087
chr3	7554600	7555600	-1.5822229092661309
chr3	7554700	7555700	-1.5588685268041202
chr3	7554800	7555800	-1.339377174133771
chr3	7554900	7555900	-1.7075967299523058
chr3	7555000	7556000	-0.88095863028389
chr3	7555100	7556100	-1.3335166974620865
chr3	7555200	7556200	-0.7703996657928822
chr3	7555300	7556300	-0.014055879776794346
chr3	7555400	7556400	0.3252855050915541
chr3	7555500	7556500	0.4545451109193556
chr3	7555600	7556600	0.6103295315188428
chr3	7555700	7556700	0.16549878356742093
chr3	7555800	7556800	0.5929485952784079
chr3	7555900	7556900	0.3285316716136377
chr3	7556000	7557000	0.09870177239687897
chr3	7556100	7557100	0.5694357424811912
chr3	7556200	7557200	0.5348512196713815
chr3	7556300	7557300	0.5171424110509176
chr3	7556400	7557400	0.4967847390124681
chr3	7556500	7557500	0.2748086211989239
chr3	7556600	7557600	0.024421071797558785
chr3	7556700	7557700	0.4202041622430091
chr3	7556800	7557800	-0.0343395462733892
chr3	7556900	7557900	-0.190255789412114
chr3	7557000	7558000	-0.1921302320591912
chr3	7557100	7558100	-0.743110376247114
chr3	7557200	7558200	-1.4176827378425902
chr3	7557300	7558300	-1.9430036551626415
chr3	7557400	7558400	-2.0725738973606296
chr3	7557500	7558500	-2.057503068690676
chr3	7557600	7558600	-2.0270922135680447
chr3	7557700	7558700	-2.1228862194136373
chr3	7557800	7558800	-2.379897640884481
chr3	7558700	7559700	-0.9904423320790908
chr3	7558800	7559800	-0.9571108150221976
chr3	7558900	7559900	-0.4279464906489315
chr3	7559000	7560000	-0.522111170145551
chr3	7559100	7560100	0.5000753493765191
chr3	7559200	7560200	0.29843227157984703
chr3	7559300	7560300	0.4743882225531805
chr3	7559400	7560400	0.752854551472329
chr3	7559500	7560500	0.17238508220876264
chr3	7559600	7560600	0.7832765041101408
chr3	7559700	7560700	0.43577471079005226
chr3	7559800	7560800	0.00970749618225952
chr3	7559900	7560900	-0.7782147435652707
chr3	7560000	7561000	-0.49015978603754995
chr3	7560100	7561100	-1.7399818742993116
chr3	7560200	7561200	-1.634444506692265
chr3	7560300	7561300	-1.5080459525967749
chr3	7560400	7561400	-2.108778283169732
chr3	7560500	7561500	-2.294724480544966
chr3	7560600	7561600	-3.0296206110292236
chr3	7560700	7561700	-2.630645078738918
chr3	7560800	7561800	-2.061173902107285
chr3	7560900	7561900	-2.106470388971371
chr3	7561000	7562000	-1.8246608640528688
chr3	7561100	7562100	-1.2678806120921422
chr3	7561200	7562200	-1.3537244438478058
chr3	7561300	7562300	-1.0383879784156007
chr3	7561400	7562400	-0.997531857212516
chr3	7561500	7562500	-0.9648355130588976
chr3	7561600	7562600	-0.35966992095283873
chr3	7561700	7562700	-0.343811779070286
chr3	7561800	7562800	-1.1781403147769585
chr3	7561900	7562900	-0.9692591119291541
chr3	7562000	7563000	-1.6434003217904778
chr3	7562100	7563100	-1.6512163116043346
chr3	7562200	7563200	-1.8051156769682528
chr3	7562300	7563300	-2.8712140186503743
chr3	7562400	7563400	-2.983428589856052
chr3	7562500	7563500	-2.7166056162789296
chr3	7562600	7563600	-2.6875669591013462
chr3	7562700	7563700	-2.9916217651487766
chr3	7562800	7563800	-2.432411187102734
chr3	7562900	7563900	-1.9821482887095343
chr3	7563000	7564000	-1.9377118680358578
chr3	7563100	7564100	-1.5058520560525694
chr3	7563200	7564200	-1.0528606062005257
chr3	7563300	7564300	-0.4455499242112863
chr3	7563400	7564400	0.5929048121009567
chr3	7563500	7564500	0.23730703035674364
chr3	7563600	7564600	0.4197934025104498
chr3	7563700	7564700	-0.034918733890620134
chr3	7563800	7564800	0.4740227602367616
chr3	7563900	7564900	-0.03708776785667839
chr3	7564000	7565000	0.34954884754503146
chr3	7564100	7565100	-0.3720854728077989
chr3	7564200	7565200	-0.4530721478927999
chr3	7564300	7565300	-0.7581777400788219
chr3	7564400	7565400	-0.9225949251892068
chr3	7564500	7565500	-0.8028957904369415
chr3	7564600	7565600	-1.3943571974086866
chr3	7564700	7565700	-1.0130249606352213
chr3	7564800	7565800	-0.8832862271372901
chr3	7564900	7565900	-0.7960878896301284
chr3	7565000	7566000	-1.089826597168136
chr3	7565100	7566100	-0.6516288449693621
chr3	7566400	7567400	0.30593859828236386
chr3	7566500	7567500	0.7608626143061324
chr3	7566600	7567600	0.5801347841091751
chr3	7566700	7567700	0.5133548654307853
chr3	7567800	7568800	-1.0461534786080071
chr3	7567900	7568900	-0.5383793772113228
chr3	7568000	7569000	-0.5250448629092145
chr3	7568100	7569100	-0.9932243905874136
chr3	7568600	7569600	1.1825140776354548
chr3	7568700	7569700	0.8257973756528882
chr3	7568800	7569800	0.7130762560277294
chr3	7568900	7569900	0.7282923318518109
chr3	7569000	7570000	0.8135878162299863
chr3	7569100	7570100	0.6324708938087273
chr3	7569200	7570200	0.2586676655809876
chr3	7569300	7570300	0.3301848165812049
chr3	7569400	7570400	0.312019986525509
chr3	7569500	7570500	0.18513219351869228
chr3	7569600	7570600	0.25440110377194936
chr3	7569700	7570700	0.1944672432421989
chr3	7569800	7570800	-0.08490560332919538
chr3	7569900	7570900	-0.4359416109644979
chr3	7570500	7571500	-0.7323921116966077
chr3	7570600	7571600	-0.5974671131518673
chr3	7570700	7571700	-1.3832654495815018
chr3	7570800	7571800	-1.5573072885068366
chr3	7570900	7571900	-1.906383243405404
chr3	7571000	7572000	-1.633920144409803
chr3	7571100	7572100	-1.8347289192587453
chr3	7571200	7572200	-1.9612983307620169
chr3	7571300	7572300	-1.7328839235279512
chr3	7571400	7572400	-1.3966291154048895
chr3	7571500	7572500	-1.5863759257920562
chr3	7571600	7572600	-1.6388135673497948
chr3	7571700	7572700	-0.7263569631131835
chr3	7573000	7574000	-1.56641006900436
chr3	7573100	7574100	-1.2668626798639313
chr3	7574200	7575200	-0.09339969858772908
chr3	7574300	7575300	-0.613306534458154
chr3	7574400	7575400	-0.3609313197413029
chr3	7574500	7575500	-0.4347701009175081
chr3	7574600	7575600	-1.3847275907938057
chr3	7574700	7575700	-1.3744498605725204
chr3	7574800	7575800	-1.3305208818660548
chr3	7574900	7575900	-2.040549006674422
chr3	7575000	7576000	-1.4517735940261869
chr3	7576200	7577200	-2.9602573304589392
chr3	7576300	7577300	-2.134806978303116
chr3	7576400	7577400	-2.5312124445100923
chr3	7576500	7577500	-2.5185554587756527
chr3	7576600	7577600	-2.775780750237224
chr3	7576700	7577700	-2.505926283471435
chr3	7576800	7577800	-2.5154396089347872
chr3	7576900	7577900	-2.136493336920076
chr3	7577000	7578000	-1.3622171877384437
chr3	7577100	7578100	-1.5477557354070484
chr3	7577200	7578200	-1.469372395739058
chr3	7577300	7578300	-1.5181988524466592
chr3	7577400	7578400	-1.2374404950710438
chr3	7577500	7578500	-0.35712458957920545
chr3	7577600	7578600	0.4561577857280427
chr3	7577700	7578700	1.0741144695624898
chr3	7577800	7578800	2.035692256407484
chr3	7577900	7578900	3.1222328110137108
chr3	7578000	7579000	3.334068464303611
chr3	7578100	7579100	3.764942721994192
chr3	7578200	7579200	4.471541921116115
chr3	7578300	7579300	4.768597127005681
chr3	7578400	7579400	5.225470815086196
chr3	7578500	7579500	4.667043269838973
chr3	7578600	7579600	4.330228879535714
chr3	7578700	7579700	3.896609474478082
chr3	7578800	7579800	3.276701813482364
chr3	7578900	7579900	2.7112198677753634
chr3	7579000	7580000	2.2559781372042624
chr3	7579800	7580800	-0.5451187543690367
chr3	7579900	7580900	-1.7101619626181384
chr3	7580000	7581000	-1.6952297916044068
chr3	7580100	7581100	-1.6674158077006136
chr3	7580200	7581200	-1.6954565446428984
chr3	7580300	7581300	-1.6921457409128635
chr3	7580400	7581400	-1.5436996026370409
chr3	7581400	7582400	0.12736061730136958
chr3	7581500	7582500	0.252172197119607
chr3	7581600	7582600	0.009716302511725882
chr3	7581700	7582700	-0.3317185853832319
chr3	7581800	7582800	-0.3212550794384164
chr3	7581900	7582900	-0.29965593712767513
chr3	7582000	7583000	-0.13322836658642903
chr3	7582100	7583100	-0.2853691013381814
chr3	7582200	7583200	-0.4330798926304155
chr3	7582300	7583300	0.02756184907807056
chr3	7582400	7583400	-0.9765044764562664
chr3	7582500	7583500	-1.2756647115544657
chr3	7584300	7585300	0.3203668513999223
chr3	7584400	7585400	1.0399025119654115
chr3	7584500	7585500	1.417589455161359
chr3	7584600	7585600	1.2803079256058922
chr3	7584700	7585700	0.8382030163768297
chr3	7584800	7585800	0.4573047397469243
chr3	7584900	7585900	0.17608322980396227
chr3	7585000	7586000	0.06492410812309603
chr3	7585100	7586100	0.2055102878441864
chr3	7585200	7586200	0.7572424117042174
chr3	7585300	7586300	0.07402571442110792
chr3	7585400	7586400	-0.2716947801370069
chr3	7585500	7586500	-0.2201123547828956
chr3	7585600	7586600	0.06319538605407643
chr3	7585700	7586700	0.4499590619055686
chr3	7585800	7586800	1.0847580686277545
chr3	7585900	7586900	1.5021439283840738
chr3	7586000	7587000	1.6304833569246637
chr3	7586100	7587100	1.3562593934717004
chr3	7586200	7587200	1.1599598249607497
chr3	7586300	7587300	1.4861914637026683
chr3	7586400	7587400	1.3375566169419946
chr3	7586500	7587500	0.6316859368883331
chr3	7586600	7587600	0.25880648419219465
chr3	7586700	7587700	0.5315414234034477
chr3	7586800	7587800	0.6984732744160989
chr3	7586900	7587900	0.22841700869348264
chr3	7587000	7588000	-0.26502788244472975
chr3	7587100	7588100	-0.5558769693885287
chr3	7587200	7588200	-0.6826555856271548
chr3	7587300	7588300	-1.1747432136707336
chr3	7587400	7588400	-1.2949777418485169
chr3	7587500	7588500	-0.7199077231024218
chr3	7587600	7588600	-0.9133871885641516
chr3	7587700	7588700	-1.547869842962956
chr3	7587800	7588800	-1.9862131594801709
chr3	7587900	7588900	-1.6523264215330855
chr3	7588000	7589000	-1.2734988467635857
chr3	7588100	7589100	-0.8388195097936112
chr3	7588200	7589200	-0.779836366677153
chr3	7588300	7589300	-0.4225881443677413
chr3	7588400	7589400	-0.685047836773673
chr3	7588500	7589500	-1.4301206240723652
chr3	7588600	7589600	-1.1327767362981598
chr3	7588700	7589700	-1.2541466939787995
chr3	7588800	7589800	-0.7467678849293098
chr3	7588900	7589900	-0.6543793818877847
chr3	7589000	7590000	-1.1323145108166588
chr3	7589100	7590100	-0.6439116557725602
chr3	7589200	7590200	-0.5019286302658713
chr3	7589300	7590300	-0.7838117942405154
chr3	7589400	7590400	-0.4540447310971999
chr3	7589500	7590500	0.3178813809276118
chr3	7589600	7590600	1.0596888710235441
chr3	7589700	7590700	1.2228848555025678
chr3	7589800	7590800	0.5238232961356315
chr3	7589900	7590900	0.3243438681313933
chr3	7590000	7591000	1.1300345880783067
chr3	7590100	7591100	0.7862894786155441
chr3	7590200	7591200	0.487645432374219
chr3	7590300	7591300	0.6531843010469339
chr3	7590400	7591400	0.6938923428332918
chr3	7590500	7591500	0.0018384454683143113
chr3	7590600	7591600	-0.4180841465783192
chr3	7590700	7591700	-0.2407912970349427
chr3	7590800	7591800	-0.16083037161694438
chr3	7590900	7591900	-0.2365600473790044
chr3	7591000	7592000	-0.8356339948127306
chr3	7591100	7592100	-1.273576212239356
chr3	7591200	7592200	-1.3152193622413022
chr3	7591300	7592300	-1.3659647062644351
chr3	7591400	7592400	-1.7069553556910189
chr3	7591500	7592500	-1.6525159330782455
chr3	7591600	7592600	-1.5623587793035945
chr3	7591700	7592700	-1.8177204387379424
chr3	7591800	7592800	-1.615371825277914
chr3	7591900	7592900	-1.0961499489527258
chr3	7592000	7593000	-0.8513164524207057
chr3	7592100	7593100	-0.7008125128413659
chr3	7592200	7593200	-0.5074770471882027
chr3	7592300	7593300	-0.31615454974890755
chr3	7592400	7593400	0.010701892964744726
chr3	7592500	7593500	-0.4302478860100334
chr3	7592600	7593600	-0.6268771251304189
chr3	7592700	7593700	-0.4067473110495861
chr3	7592800	7593800	-0.5300455085948206
chr3	7592900	7593900	-1.197690339986814
chr3	7593000	7594000	-1.2338055170392068
chr3	7593100	7594100	-1.0887923440886813
chr3	7593200	7594200	-0.9278254291582464
chr3	7593300	7594300	-0.6886241330861411
chr3	7593400	7594400	-0.3869984842000106
chr3	7593500	7594500	0.6686979415668166
chr3	7593600	7594600	0.5761392632117346
chr3	7593700	7594700	1.157927932969123
chr3	7593800	7594800	0.8556011351791595
chr3	7593900	7594900	1.5995765949962566
chr3	7594000	7595000	1.541900266762457
chr3	7594100	7595100	1.7634979390639034
chr3	7594200	7595200	1.7283645423747331
chr3	7594300	7595300	1.7117540560083881
chr3	7594400	7595400	1.0602144085277792
chr3	7594500	7595500	0.8311578451671053
chr3	7594600	7595600	0.3168885924438465
chr3	7594700	7595700	-0.13997881865325498
chr3	7594800	7595800	0.3166933014468982
chr3	7594900	7595900	0.4384240145107416
chr3	7595000	7596000	0.06458135269455015
chr3	7595100	7596100	-0.0995238495398908
chr3	7595200	7596200	-0.09780007007916476
chr3	7595300	7596300	-0.063504325160929
chr3	7595400	7596400	0.5132874675739918
chr3	7595500	7596500	0.7259453967459513
chr3	7595600	7596600	1.5599979474476982
chr3	7595700	7596700	1.497723086950647
chr3	7595800	7596800	1.847922346725429
chr3	7595900	7596900	0.9818134940027156
chr3	7596000	7597000	1.6916968082509873
chr3	7596100	7597100	1.988738963006045
chr3	7596200	7597200	1.6310301744009743
chr3	7596300	7597300	1.4762509543430868
chr3	7596400	7597400	1.48595279222155
chr3	7596500	7597500	1.3000445541186316
chr3	7596600	7597600	0.9410754612535812
chr3	7596700	7597700	1.001520599424918
chr3	7596800	7597800	0.20948439683667708
chr3	7596900	7597900	0.9941728797988714
chr3	7597000	7598000	0.984874025930502
chr3	7597100	7598100	0.5410829460724123
chr3	7597200	7598200	0.5300597216638401
chr3	7597300	7598300	0.4310650814860529
chr3	7597400	7598400	0.3983359499445709
chr3	7597500	7598500	0.22509568313973427
chr3	7597600	7598600	0.005393994821625007
chr3	7597700	7598700	-0.4820478353752993
chr3	7597800	7598800	-0.5436272705131283
chr3	7597900	7598900	-0.6837996108946803
chr3	7598000	7599000	-1.2399346797116308
chr3	7598100	7599100	-1.7783078286841485
chr3	7598200	7599200	-1.04681378386987
chr3	7598300	7599300	-1.018854624709565
chr3	7598400	7599400	-1.43684958059413
chr3	7598500	7599500	-1.5360037675262481
chr3	7598600	7599600	-1.5701527790765748
chr3	7598700	7599700	-1.2663232802124789
chr3	7598800	7599800	-1.2676239868874242
chr3	7598900	7599900	-1.8697344514178464
chr3	7599000	7600000	-1.4271283523114777
chr3	7599100	7600100	-1.0277471671795455
chr3	7599200	7600200	-1.8925266755150267
chr3	7599300	7600300	-1.6919537432433054
chr3	7599400	7600400	-1.6128302318425585
chr3	7599500	7600500	-1.6876079179185417
chr3	7599600	7600600	-1.2766549569069687
chr3	7599700	7600700	-1.5182550085143405
chr3	7599800	7600800	-1.2257187989053424
chr3	7599900	7600900	-1.1761942230950737
chr3	7600000	7601000	-1.9494777965851668
chr3	7600100	7601100	-1.455284779838299
chr3	7600200	7601200	-0.6765974769664822
chr3	7600300	7601300	-1.157793401833218
chr3	7600400	7601400	-1.4671888463241225
chr3	7600500	7601500	-0.9398473078387436
chr3	7600600	7601600	-0.9357549240908404
chr3	7600700	7601700	-0.6112603688101296
chr3	7600800	7601800	-1.4359130207301534
chr3	7600900	7601900	-1.260347530828967
chr3	7601000	7602000	-0.6366379053895368
chr3	7602100	7603100	-0.884562222142706
chr3	7602200	7603200	-1.136936655881664
chr3	7602300	7603300	-1.3067331264103574
chr3	7602400	7603400	-0.922650678518286
chr3	7602500	7603500	-1.4672992235033382
chr3	7602600	7603600	-1.876779994843806
chr3	7602700	7603700	-1.7188135652842431
chr3	7602800	7603800	-0.9725620745062002
chr3	7602900	7603900	-0.6472856405644809
chr3	7603000	7604000	-0.8745464523398899
chr3	7603100	7604100	-0.9274562098224391
chr3	7603200	7604200	-0.6817355871592385
chr3	7603300	7604300	-0.5035240071276604
chr3	7603400	7604400	-0.6490847492953803
chr3	7603500	7604500	0.08556679765541862
chr3	7603600	7604600	-0.08000026156620045
chr3	7603700	7604700	-0.13210729143717695
chr3	7603800	7604800	-1.011913096328052
chr3	7603900	7604900	-1.1783823910844984
chr3	7604000	7605000	-1.3440202181914993
chr3	7604100	7605100	-1.395592152921025
chr3	7604200	7605200	-1.1433878415871492
chr3	7604300	7605300	-1.4375670202626625
chr3	7604400	7605400	-0.9836040189537404
chr3	7604500	7605500	-0.6393220107799075
chr3	7604600	7605600	0.15461829561290402
chr3	7604700	7605700	0.6930784363150514
chr3	7604800	7605800	1.2027523838442389
chr3	7604900	7605900	1.159961762018466
chr3	7605000	7606000	1.6699479359646494
chr3	7605100	7606100	1.95325157894538
chr3	7605200	7606200	1.6321952196133296
chr3	7605300	7606300	1.7272483259141362
chr3	7605400	7606400	0.8361002493864882
chr3	7605500	7606500	-0.610111169130825
chr3	7605600	7606600	-1.6173630521334454
chr3	7605700	7606700	-1.952272374632381
chr3	7605800	7606800	-1.8349271501081883
chr3	7605900	7606900	-1.786374823042907
chr3	7606000	7607000	-1.5887915191540387
chr3	7606100	7607100	-2.0353855145477198
chr3	7606200	7607200	-2.039182976614298
chr3	7606300	7607300	-2.2275395074175157
chr3	7606400	7607400	-1.422298495659512
chr3	7606500	7607500	-1.1465550633577526
chr3	7606600	7607600	-0.2321644447397547
chr3	7606700	7607700	-1.3539579712374483
chr3	7607800	7608800	-1.0517864093036264
chr3	7607900	7608900	-1.0650712415087056
chr3	7608000	7609000	-0.2696302675761699
chr3	7608100	7609100	0.379804868688372
chr3	7608200	7609200	0.1324787266512727
chr3	7608300	7609300	0.3833815389943457
chr3	7608400	7609400	0.3729991232988404
chr3	7608500	7609500	0.1380280837546364
chr3	7608600	7609600	-0.4487508732417382
chr3	7608700	7609700	-1.0615762124751285
chr3	7608800	7609800	-1.2874213294622587
chr3	7608900	7609900	-1.4299512086481183
chr3	7609000	7610000	-1.7689021386459964
chr3	7609100	7610100	-1.0847844745785982
chr3	7609200	7610200	-1.1671309143545097
chr3	7609300	7610300	-1.5768216863561646
chr3	7609400	7610400	-1.1077463659109803
chr3	7609500	7610500	-1.2525421770387284
chr3	7609600	7610600	-0.9539888565429052
chr3	7609700	7610700	-0.7875552357716405
chr3	7609800	7610800	-0.2018514090886621
chr3	7609900	7610900	0.006193770487413911
chr3	7610000	7611000	0.1081993397629753
chr3	7610100	7611100	0.29941312119755353
chr3	7610200	7611200	0.217930231093634
chr3	7610300	7611300	0.5057148762453413
chr3	7610400	7611400	0.7893168928807709
chr3	7610500	7611500	1.0350398547930864
chr3	7610600	7611600	0.7944498306205054
chr3	7610700	7611700	0.9414699451472982
chr3	7610800	7611800	0.3562587162140039
chr3	7610900	7611900	0.09077930254659848
chr3	7611000	7612000	-0.28611027702436526
chr3	7611100	7612100	-1.0640565531288135
chr3	7611200	7612200	-0.5299215965286617
chr3	7611300	7612300	-1.0198314471766232
chr3	7611400	7612400	-1.4732679726414488
chr3	7611500	7612500	-1.4377606119705488
chr3	7611600	7612600	-0.8408464628076103
chr3	7611700	7612700	-0.248441980308043
chr3	7611800	7612800	-0.4428794896520204
chr3	7611900	7612900	-0.2111555840909577
chr3	7612000	7613000	-0.13171968365313375
chr3	7612100	7613100	0.5630005362002005
chr3	7612200	7613200	0.16135573437304754
chr3	7612300	7613300	-0.3882131855971961
chr3	7612400	7613400	-0.6661112361007854
chr3	7612500	7613500	-0.942009628614758
chr3	7612600	7613600	-1.3138404766931902
chr3	7612700	7613700	-2.133360348442527
chr3	7612800	7613800	-1.490501787875984
chr3	7612900	7613900	-1.7664302641146634
chr3	7613000	7614000	-1.5931737286216168
chr3	7613100	7614100	-2.0773341881449814
chr3	7613200	7614200	-1.4685159175688025
chr3	7613300	7614300	-0.6164041626081328
chr3	7613400	7614400	-0.17998770197137248
chr3	7613500	7614500	-0.4225594613159129
chr3	7613600	7614600	-0.3285865099591387
chr3	7613700	7614700	0.04035629528505272
chr3	7613800	7614800	-0.6592362488078192
chr3	7613900	7614900	-0.3705802475661584
chr3	7614000	7615000	-0.7701345942829213
chr3	7614100	7615100	-0.0891639247107817
chr3	7614200	7615200	-0.7180604566857668
chr3	7614300	7615300	-0.4720378847619763
chr3	7614400	7615400	0.04539939166241251
chr3	7614500	7615500	0.1066053370668968
chr3	7614600	7615600	-0.29819240065893937
chr3	7614700	7615700	-1.1458145165017088
chr3	7614800	7615800	-0.4859804698865219
chr3	7614900	7615900	-0.0809299464638397
chr3	7615000	7616000	0.6344776172567574
chr3	7615100	7616100	0.23619635546250564
chr3	7615200	7616200	-0.27335932668929386
chr3	7615300	7616300	-0.35675252109262545
chr3	7615400	7616400	-0.5702810349229497
chr3	7615500	7616500	-0.2578785623858144
chr3	7615600	7616600	0.330658443319591
chr3	7615700	7616700	0.9687866051257522
chr3	7615800	7616800	0.8695686640379264
chr3	7615900	7616900	0.4352105747993281
chr3	7616000	7617000	-0.2627475561425594
chr3	7616100	7617100	0.07798615625641303
chr3	7616200	7617200	0.6277000367587109
chr3	7616300	7617300	0.561222912361487
chr3	7616400	7617400	0.6250739070610801
chr3	7616500	7617500	0.4698385301875742
chr3	7616600	7617600	0.04658084668525645
chr3	7616700	7617700	0.051114221114278255
chr3	7616800	7617800	-0.0468737918466131
chr3	7616900	7617900	-1.076901677048621
chr3	7617000	7618000	-1.1265241513918605
chr3	7617100	7618100	-2.0549138984946493
chr3	7617200	7618200	-2.243274914557252
chr3	7617300	7618300	-2.5592845322909765
chr3	7617400	7618400	-2.6784921549554093
chr3	7617500	7618500	-2.480005136116906
chr3	7617600	7618600	-2.700164635585895
chr3	7617700	7618700	-2.412951971337662
chr3	7617800	7618800	-2.619945549728873
chr3	7617900	7618900	-1.3282774587782282
chr3	7618000	7619000	-2.0883166836995715
chr3	7618100	7619100	-1.5146504302152084
chr3	7618200	7619200	-1.1316869122884634
chr3	7618300	7619300	-0.41912155373369625
chr3	7618400	7619400	-0.3930679863231109
chr3	7618500	7619500	-0.04561492912606798
chr3	7618600	7619600	0.4164760306942689
chr3	7618700	7619700	0.28755458455682525
chr3	7618800	7619800	0.7648311589978191
chr3	7618900	7619900	0.6676223862275736
chr3	7619000	7620000	1.39362731623549
chr3	7619100	7620100	1.477701709973212
chr3	7619200	7620200	1.6139091188805872
chr3	7619300	7620300	1.25997394752188
chr3	7619400	7620400	0.8135362550373423
chr3	7619500	7620500	-0.15769555696731574
chr3	7619600	7620600	-0.34477505972808953
chr3	7619700	7620700	-0.4221141258471533
chr3	7619800	7620800	-0.7421974916043828
chr3	7619900	7620900	-0.42657358194834094
chr3	7620000	7621000	-0.0030404603648922874
chr3	7620100	7621100	-0.04542383289574282
chr3	7620200	7621200	-0.15092812438358807
chr3	7620300	7621300	0.24136342319535706
chr3	7620400	7621400	0.927307151815414
chr3	7620500	7621500	0.9106750688129119
chr3	7620600	7621600	0.8670503066762967
chr3	7620700	7621700	0.8349970084082001
chr3	7620800	7621800	1.2784680636338728
chr3	7620900	7621900	1.267539013825089
chr3	7621000	7622000	0.6167369787239606
chr3	7621100	7622100	0.6715646946096345
chr3	7621200	7622200	-0.1828168537986488
chr3	7621300	7622300	-1.0545129009366463
chr3	7621400	7622400	-1.2416573713132149
chr3	7621500	7622500	-0.26137620479226026
chr3	7621600	7622600	-0.18066419377133708
chr3	7621700	7622700	-0.17047137385780706
chr3	7621800	7622800	-0.41301908210490695
chr3	7621900	7622900	-0.5885169418027484
chr3	7622000	7623000	0.40292260176915384
chr3	7622100	7623100	0.06801199928112239
chr3	7622200	7623200	0.9726969464710395
chr3	7622300	7623300	1.390821798163676
chr3	7622400	7623400	1.32968695014995
chr3	7622500	7623500	1.1095842964431182
chr3	7622600	7623600	1.6929151580965651
chr3	7622700	7623700	1.4177653824737684
chr3	7622800	7623800	0.6896617917798407
chr3	7622900	7623900	0.4546954662057727
chr3	7623000	7624000	-0.0007832747254992651
chr3	7623100	7624100	-0.3603590596318621
chr3	7623200	7624200	-0.6384072118058824
chr3	7623300	7624300	-0.3149613544022048
chr3	7623400	7624400	-0.25065594134738306
chr3	7623500	7624500	-0.2347746583718997
chr3	7623600	7624600	-0.6586900173404394
chr3	7623700	7624700	-0.4312678702529325
chr3	7623800	7624800	0.3516291415722567
chr3	7623900	7624900	0.4660681412240511
chr3	7624000	7625000	0.5893378278485443
chr3	7624100	7625100	1.4574668000217437
chr3	7624200	7625200	0.8785694424356216
chr3	7624300	7625300	-0.09171096157737507
chr3	7624400	7625400	-0.5376632241918163
chr3	7624500	7625500	-0.8377711862108078
chr3	7624600	7625600	-0.8303674589784059
chr3	7624700	7625700	0.3123581357069941
chr3	7624800	7625800	0.7916112478332249
chr3	7624900	7625900	0.11190675134502524
chr3	7625000	7626000	-0.1936236800324584
chr3	7625100	7626100	-0.2950410233486542
chr3	7625200	7626200	-0.0018157499497380727
chr3	7625300	7626300	0.3966064227481606
chr3	7625400	7626400	0.5447886316095798
chr3	7625500	7626500	0.9433664174625912
chr3	7625600	7626600	0.7218165998605872
chr3	7625700	7626700	0.0662188260271216
chr3	7625800	7626800	-0.7291389582421144
chr3	7625900	7626900	-0.44487361126123776
chr3	7627000	7628000	0.5269048785660722
chr3	7627100	7628100	0.9568987676577412
chr3	7627200	7628200	0.3808346777096712
chr3	7627300	7628300	0.2656827836054934
chr3	7627400	7628400	0.7614414855776173
chr3	7627500	7628500	1.1925077121647565
chr3	7627600	7628600	1.279074914176427
chr3	7627700	7628700	1.2743026034422111
chr3	7627800	7628800	0.5673475863942485
chr3	7627900	7628900	-0.36688272964411134
chr3	7628000	7629000	0.02603281681386589
chr3	7628100	7629100	-0.3633217505998607
chr3	7628200	7629200	0.042381070045746434
chr3	7628300	7629300	-0.3048633455768653
chr3	7628400	7629400	-0.4410812131087078
chr3	7628500	7629500	-0.713847394565308
chr3	7628600	7629600	-0.8316253205981984
chr3	7628700	7629700	-0.2806021093466403
chr3	7628800	7629800	0.32357819726455644
chr3	7628900	7629900	0.35817816846685235
chr3	7629000	7630000	0.04740521194900408
chr3	7629100	7630100	0.5062322575860947
chr3	7629200	7630200	-0.08637437256493137
chr3	7629300	7630300	-0.009829147516606051
chr3	7629400	7630400	0.0852347448567011
chr3	7629500	7630500	0.16330044926129428
chr3	7629600	7630600	0.21533864804905886
chr3	7629700	7630700	0.09453967233268046
chr3	7629800	7630800	-0.3112000502044924
chr3	7629900	7630900	-0.18279193352359768
chr3	7630000	7631000	-0.19880242237207726
chr3	7630100	7631100	0.0349782710070556
chr3	7630200	7631200	0.4320626064083779
chr3	7630300	7631300	0.2467697729324747
chr3	7630400	7631400	0.2144812451882092
chr3	7630500	7631500	0.4963041060139301
chr3	7630600	7631600	0.12912998385010316
chr3	7630700	7631700	-0.4818166481064876
chr3	7630800	7631800	0.213585992952252
chr3	7630900	7631900	0.6928733837754694
chr3	7631000	7632000	0.7185210355786478
chr3	7631100	7632100	-0.04968268804448865
chr3	7631200	7632200	0.3301775351157134
chr3	7631300	7632300	0.4460798471968872
chr3	7631400	7632400	0.4679018385196111
chr3	7631500	7632500	0.038672395812415085
chr3	7631600	7632600	0.3534287000445125
chr3	7631700	7632700	1.0081778085857849
chr3	7631800	7632800	0.2594248165736749
chr3	7631900	7632900	-0.2190745580726628
chr3	7632500	7633500	1.8564784865037849
chr3	7632600	7633600	1.9174472877667987
chr3	7632700	7633700	1.8412138290170623
chr3	7632800	7633800	1.954663478844412
chr3	7632900	7633900	1.9448269793238908
chr3	7633000	7634000	1.9236605686698545
chr3	7633100	7634100	1.890951691050781
chr3	7633200	7634200	1.9674707829512128
chr3	7633300	7634300	1.830733798260664
chr3	7634900	7635900	-1.1820595654033126
chr3	7635000	7636000	-1.0492351042762136
chr3	7635100	7636100	-1.1352135031292532
chr3	7635200	7636200	-1.1316867473220424
chr3	7635300	7636300	-1.1217581893053878
chr3	7635400	7636400	-1.0252058956381744
chr3	7635500	7636500	-0.987152845774124
chr3	7637300	7638300	-1.8524594888807493
chr3	7637400	7638400	-1.9438765565307248
chr3	7637500	7638500	-2.061511855281042
chr3	7637600	7638600	-2.137147750993856
chr3	7637700	7638700	-2.280963351681618
chr3	7637800	7638800	-2.2380466030296238
chr3	7637900	7638900	-2.327160641009187
chr3	7641300	7642300	-0.2951683519242201
chr3	7641400	7642400	-0.5549012264782086
chr3	7641500	7642500	-0.8480616182217958
chr3	7641600	7642600	-0.16837794845117945
chr3	7641700	7642700	-0.015614388070872709
chr3	7641800	7642800	-0.11573586455776814
chr3	7641900	7642900	-0.7810700311057267
chr3	7642000	7643000	-0.9601437108928426
chr3	7642100	7643100	-0.4495612989933661
chr3	7642200	7643200	-0.5833828103851806
chr3	7642300	7643300	-0.4557106677099844
chr3	7642400	7643400	-0.11004600730273116
chr3	7642500	7643500	0.1200245035835288
chr3	7642600	7643600	-0.4954748788809553
chr3	7642700	7643700	-0.5807193886369472
chr3	7642800	7643800	-0.4036367385457789
chr3	7642900	7643900	0.44558752134340696
chr3	7643000	7644000	0.5071813549343556
chr3	7643700	7644700	0.7639505752106247
chr3	7643800	7644800	1.7126354020339911
chr3	7644000	7645000	2.103674347908217
chr3	7644100	7645100	1.6266574053327332
chr3	7644200	7645200	1.2012356827308637
chr3	7644300	7645300	-0.7132841890088756
chr3	7644400	7645400	-1.4455159451045057
chr3	7644500	7645500	-1.1211206569251957
chr3	7644600	7645600	-0.6469680431086868
chr3	7644700	7645700	-1.5234847167683674
chr3	7644800	7645800	-3.5053244198906484
chr3	7644900	7645900	-4.853637153052945
chr3	7645000	7646000	-4.859947030186987
chr3	7645100	7646100	-4.501728257868301
chr3	7645200	7646200	-3.762726813376757
chr3	7645300	7646300	-2.7471203311977046
chr3	7645400	7646400	-2.082336984320249
chr3	7645500	7646500	-2.2970961884889123
chr3	7645600	7646600	-2.744221590134725
chr3	7645700	7646700	-2.584433318584689
chr3	7645800	7646800	-2.54377874949207
chr3	7645900	7646900	-2.1643595538172846
chr3	7646000	7647000	-2.3265997541057972
chr3	7646100	7647100	-2.2653810572940967
chr3	7646200	7647200	-3.3281700277250685
chr3	7646300	7647300	-2.7038792475864373
chr3	7646400	7647400	-1.9469484234776595
chr3	7646500	7647500	-1.472447758594316
chr3	7646600	7647600	-1.6338145936407766
chr3	7646800	7647800	-0.2311794332566441
chr3	7646900	7647900	-0.3176999256835421
chr3	7647000	7648000	0.3840683716453381
chr3	7647100	7648100	-0.08372044307106917
chr3	7647200	7648200	0.1492975366127526
chr3	7647300	7648300	-0.02677379306730733
chr3	7647400	7648400	-0.02144402501076349
chr3	7647500	7648500	0.08050581222016448
chr3	7648400	7649400	-0.9493975555260517
chr3	7648500	7649500	-1.06747542784877
chr3	7648600	7649600	-0.7924962559510278
chr3	7648700	7649700	-0.7608805590572092
chr3	7648800	7649800	-0.9709160384524936
chr3	7648900	7649900	-1.3190392396525308
chr3	7649000	7650000	-1.0138155511508777
chr3	7649100	7650100	-0.4646808074015355
chr3	7649200	7650200	-0.1161612179729142
chr3	7649300	7650300	-0.9265780402288982
chr3	7649400	7650400	-1.2766790732135394
chr3	7649500	7650500	-1.0486170816851017
chr3	7649600	7650600	-1.2756048406090923
chr3	7649700	7650700	-1.195067319862588
chr3	7649800	7650800	-0.9707499361136744
chr3	7649900	7650900	-0.9025424119276608
chr3	7650000	7651000	-1.2991191959048238
chr3	7650600	7651600	-1.6596829388701886
chr3	7650700	7651700	-1.769575630750707
chr3	7650800	7651800	-1.3357532197060382
chr3	7650900	7651900	-1.612215852694392
chr3	7651000	7652000	-1.8068327101907389
chr3	7651100	7652100	-2.4741680801392283
chr3	7651200	7652200	-2.324031999399573
chr3	7651300	7652300	-1.7479211409268125
chr3	7651400	7652400	-1.464293099656941
chr3	7651500	7652500	-2.066777507161268
chr3	7651600	7652600	-1.9838792675105228
chr3	7651700	7652700	-1.600676627158376
chr3	7651800	7652800	-1.7636761993488304
chr3	7651900	7652900	-1.9885539028538208
chr3	7652000	7653000	-1.9337443946967159
chr3	7652100	7653100	-1.0024079460867314
chr3	7653300	7654300	-1.5971824342728853
chr3	7653400	7654400	-1.4562956457351135
chr3	7653500	7654500	-1.845188844200912
chr3	7653600	7654600	-2.037147888740481
chr3	7653700	7654700	-2.46580326496071
chr3	7653800	7654800	-2.1657841459359966
chr3	7653900	7654900	-1.7777590105990373
chr3	7654000	7655000	-0.9710251577627509
chr3	7654100	7655100	-1.0735348837744303
chr3	7654200	7655200	-0.7214797448756475
chr3	7654300	7655300	-1.1511667695154022
chr3	7654400	7655400	-1.1660459954057176
chr3	7654500	7655500	-0.8660919924086603
chr3	7654600	7655600	-0.3350708306390003
chr3	7654700	7655700	-0.26046900051631555
chr3	7654800	7655800	-0.8431018287341278
chr3	7654900	7655900	-0.5306296497992771
chr3	7655000	7656000	-0.45730408797676053
chr3	7655100	7656100	0.2475838107302064
chr3	7655200	7656200	0.20364512467574308
chr3	7655300	7656300	0.59512202498738
chr3	7655400	7656400	0.7293797325040958
chr3	7655500	7656500	0.7939177270345779
chr3	7655600	7656600	1.274684844732128
chr3	7655700	7656700	1.0817577145942645
chr3	7655800	7656800	0.5210405375489819
chr3	7655900	7656900	0.5196505202211549
chr3	7656000	7657000	-0.1275148339111917
chr3	7656100	7657100	0.13040652160103527
chr3	7656200	7657200	0.3523718455250425
chr3	7656300	7657300	-0.0592264365476915
chr3	7656400	7657400	0.1768058571443554
chr3	7656500	7657500	0.23424800035362955
chr3	7656600	7657600	-0.08204273159897464
chr3	7656700	7657700	-0.0014355357622366602
chr3	7656800	7657800	0.4880999584914068
chr3	7656900	7657900	0.1791517283878769
chr3	7657000	7658000	0.31174025421832513
chr3	7657100	7658100	0.1086319837752818
chr3	7657200	7658200	-0.10283559099405293
chr3	7657300	7658300	-0.21935834420831105
chr3	7657400	7658400	-1.0325280881071013
chr3	7657500	7658500	-1.37283941904943
chr3	7657600	7658600	-1.5289716913916158
chr3	7657700	7658700	-1.0223446017693425
chr3	7657800	7658800	-1.3356417624589343
chr3	7657900	7658900	-1.0869879004048577
chr3	7658000	7659000	-0.8534464514161508
chr3	7658100	7659100	-0.8271233540267959
chr3	7658200	7659200	-0.6734454212408549
chr3	7658300	7659300	-0.30706404931067965
chr3	7658400	7659400	0.35220748602247337
chr3	7658500	7659500	0.7663740454355991
chr3	7658600	7659600	0.7891434663297122
chr3	7658700	7659700	0.30977395751989345
chr3	7660200	7661200	-0.18157705469013136
chr3	7660300	7661300	-0.4656937037261363
chr3	7660400	7661400	-0.16403169947547952
chr3	7660500	7661500	-0.7764846143101722
chr3	7660600	7661600	-0.7050921892053521
chr3	7660700	7661700	-0.3234874824023226
chr3	7661900	7662900	-1.622148246796825
chr3	7662000	7663000	-1.792338226164194
chr3	7662100	7663100	-1.534816408964438
chr3	7662200	7663200	-0.9516115810762744
chr3	7662300	7663300	-0.6820658263674725
chr3	7662400	7663400	-0.4633957798503846
chr3	7662500	7663500	-1.2258524990374675
chr3	7662600	7663600	0.07165983258477547
chr3	7662700	7663700	-0.3764566304857512
chr3	7662800	7663800	-0.07630851002667759
chr3	7662900	7663900	-0.2694385029347957
chr3	7663000	7664000	0.003991980916123166
chr3	7663100	7664100	-0.3441279969971414
chr3	7663200	7664200	-0.9318445734803092
chr3	7663300	7664300	-0.8692065862655595
chr3	7663400	7664400	-1.1947844795269495
chr3	7663500	7664500	-0.8358916468086547
chr3	7663600	7664600	-1.8157903030475908
chr3	7663700	7664700	-1.1804672192881738
chr3	7663800	7664800	-0.8285804573654304
chr3	7663900	7664900	-0.3419629975279572
chr3	7664000	7665000	-0.3038299163797183
chr3	7664100	7665100	0.022375647685718262
chr3	7664200	7665200	0.2673848570059281
chr3	7664300	7665300	0.3813581472990386
chr3	7664400	7665400	0.7573690818522831
chr3	7665100	7666100	1.0805484968108992
chr3	7665200	7666200	0.9891594743337218
chr3	7665300	7666300	0.8337371610498701
chr3	7665400	7666400	0.5307946603144933
chr3	7665500	7666500	0.7084381132205542
chr3	7665600	7666600	0.8682270383040379
chr3	7665700	7666700	-0.2855814855943911
chr3	7665800	7666800	-0.3798509834199584
chr3	7665900	7666900	-0.504475060788334
chr3	7666000	7667000	-0.13483773088023174
chr3	7666100	7667100	0.2291399787007414
chr3	7666200	7667200	0.2472059555096361
chr3	7666300	7667300	0.2794925521860211
chr3	7666400	7667400	-0.07042632988151094
chr3	7666500	7667500	-0.11583347011047405
chr3	7666600	7667600	-0.8254127835562008
chr3	7666700	7667700	0.000970014415777686
chr3	7666800	7667800	-0.35917731484403137
chr3	7667300	7668300	-1.3100374094367566
chr3	7667400	7668400	-1.2156862568474802
chr3	7667500	7668500	-0.7333426794195685
chr3	7667600	7668600	-0.7426953766534099
chr3	7667700	7668700	-0.6594664588633388
chr3	7667800	7668800	-0.6428080785530413
chr3	7667900	7668900	-0.7353396308576176
chr3	7668000	7669000	-0.0318539946267162
chr3	7668600	7669600	-0.13790809130902226
chr3	7668700	7669700	-0.8338890054937199
chr3	7668800	7669800	-0.18264782814136613
chr3	7668900	7669900	-0.048222078591281116
chr3	7669000	7670000	0.5305273849578692
chr3	7669100	7670100	0.7094381925673424
chr3	7669200	7670200	0.7316274486916441
chr3	7669300	7670300	0.25899582736952026
chr3	7669400	7670400	0.17022393039481426
chr3	7669500	7670500	0.4359121798408396
chr3	7669600	7670600	0.15605719450415365
chr3	7669700	7670700	0.31427061897501146
chr3	7669800	7670800	0.14403683254661634
chr3	7669900	7670900	-0.20586924551225474
chr3	7670000	7671000	-0.8281704312492714
chr3	7670100	7671100	-1.7262618085038757
chr3	7670200	7671200	-1.1319114578022471
chr3	7670300	7671300	-1.118526449802484
chr3	7670400	7671400	-1.000187945881777
chr3	7670500	7671500	-1.1122311577649038
chr3	7670600	7671600	-0.7541388736510528
chr3	7670700	7671700	-0.415335779173325
chr3	7670800	7671800	-0.8711165400645154
chr3	7670900	7671900	-0.5992319485696723
chr3	7671300	7672300	-0.5705146814611962
chr3	7671400	7672400	-0.03165493590983924
chr3	7671500	7672500	0.23720016229991395
chr3	7671600	7672600	0.17224055638483593
chr3	7672700	7673700	-1.3897900290453198
chr3	7672800	7673800	-0.9386516427859459
chr3	7672900	7673900	-1.7037797126203624
chr3	7673000	7674000	-1.8881197981580677
chr3	7673100	7674100	-1.7973978193171194
chr3	7673200	7674200	-1.8843151839095489
chr3	7673300	7674300	-1.5254701332640237
chr3	7673400	7674400	-1.6357491043680996
chr3	7673500	7674500	-0.4402540583159746
chr3	7673600	7674600	-0.9120423546975636
chr3	7673700	7674700	-0.3711874470145316
chr3	7673800	7674800	-0.885255246003547
chr3	7673900	7674900	-0.7663957916964999
chr3	7674000	7675000	-0.3474374967590238
chr3	7674100	7675100	-0.3473867263951068
chr3	7674200	7675200	0.033460406321170304
chr3	7674300	7675300	0.3895114835977076
chr3	7674400	7675400	1.2485639794929313
chr3	7674500	7675500	1.4449221654082345
chr3	7674600	7675600	1.7755953329455485
chr3	7674700	7675700	0.7573273034405406
chr3	7674800	7675800	0.4831023758667426
chr3	7674900	7675900	0.7893418256141554
chr3	7675000	7676000	0.5834724830070519
chr3	7675100	7676100	0.22192624685532453
chr3	7675200	7676200	0.4664036902034124
chr3	7675300	7676300	0.014509950494501355
chr3	7675400	7676400	-0.3134260543617166
chr3	7675500	7676500	-0.9550711963509614
chr3	7675600	7676600	-1.1293409828092926
chr3	7675700	7676700	0.05509715654032367
chr3	7675800	7676800	0.1455205880516165
chr3	7675900	7676900	0.13805972564333352
chr3	7676000	7677000	0.2569244401491695
chr3	7676100	7677100	0.6753395201785721
chr3	7676200	7677200	0.6961089926877004
chr3	7676300	7677300	0.6539606543430345
chr3	7677300	7678300	0.4081887271136338
chr3	7677400	7678400	0.13876549454187376
chr3	7677500	7678500	0.4116098829850657
chr3	7677600	7678600	0.20395574164783886
chr3	7677700	7678700	0.7530783248992801
chr3	7677800	7678800	1.0529406273931678
chr3	7678300	7679300	-0.3942103227759062
chr3	7678400	7679400	-0.6323746611374655
chr3	7678500	7679500	-0.9495139523809848
chr3	7678600	7679600	-0.8295132651177028
chr3	7678700	7679700	-1.2836653519014571
chr3	7678800	7679800	-0.9665854298619896
chr3	7678900	7679900	-1.0828149785400103
chr3	7679000	7680000	-0.5354422819591358
chr3	7679100	7680100	-0.6406932729107079
chr3	7679200	7680200	0.5095011815101604
chr3	7679300	7680300	1.5526968961141931
chr3	7679400	7680400	1.3301773686137996
chr3	7679500	7680500	1.2546930307308333
chr3	7679600	7680600	1.4226951907638024
chr3	7679700	7680700	1.843069053847165
chr3	7679800	7680800	1.4466037617851817
chr3	7679900	7680900	1.1811817842294927
chr3	7680000	7681000	0.6064099857174813
chr3	7680100	7681100	1.0810604897617901
chr3	7680200	7681200	-0.31305344320714384
chr3	7680300	7681300	-1.0271573329414174
chr3	7680400	7681400	-1.4340137222695881
chr3	7680500	7681500	-0.8291131186469588
chr3	7680600	7681600	-1.5804883664263163
chr3	7680700	7681700	-2.1138304353233828
chr3	7680800	7681800	-2.0671343071477173
chr3	7680900	7681900	-1.6015327630100646
chr3	7681000	7682000	-1.9823096392128963
chr3	7681100	7682100	-1.8948877322932065
chr3	7681200	7682200	-1.3442108890070228
chr3	7681300	7682300	-1.6867846019512267
chr3	7682400	7683400	-0.5275206944426831
chr3	7682500	7683500	0.05278740122198647
chr3	7682600	7683600	-0.2890013274154664
chr3	7682700	7683700	-0.4692803429149889
chr3	7682800	7683800	-0.4903005060313263
chr3	7683300	7684300	-0.27975625291881795
chr3	7683400	7684400	-0.07452562870092483
chr3	7683500	7684500	-0.7258853996819187
chr3	7683600	7684600	-0.7314650655116098
chr3	7683700	7684700	-0.3704441781702196
chr3	7683800	7684800	0.0658841156256693
chr3	7683900	7684900	0.1925160977006904
chr3	7684000	7685000	0.3656148316551905
chr3	7684100	7685100	-0.05500725560383222
chr3	7684200	7685200	0.7384947747727815
chr3	7684300	7685300	0.4051257174785178
chr3	7684400	7685400	0.4842364183440758
chr3	7684500	7685500	1.1845658992156558
chr3	7684600	7685600	1.3594985511977535
chr3	7684700	7685700	0.9605965901992184
chr3	7684800	7685800	0.4872566782722457
chr3	7684900	7685900	0.7164059926523689
chr3	7685000	7686000	0.29461462269401517
chr3	7685100	7686100	0.4402968104335773
chr3	7685200	7686200	-0.024835333842642054
chr3	7685300	7686300	-0.3090290451568154
chr3	7685400	7686400	0.07360529931046897
chr3	7685500	7686500	-0.3706816207775078
chr3	7685600	7686600	-0.3628719370262279
chr3	7685700	7686700	0.23769794872213984
chr3	7685800	7686800	0.4697234040514773
chr3	7685900	7686900	-0.06910208325509185
chr3	7686000	7687000	-0.43769144574245283
chr3	7686100	7687100	0.4015696803529773
chr3	7686200	7687200	0.1997555194470801
chr3	7686300	7687300	0.8102543195813499
chr3	7686400	7687400	0.14430445816295154
chr3	7686500	7687500	0.8275962877020331
chr3	7686600	7687600	0.6621607381077352
chr3	7686700	7687700	0.4564486846500736
chr3	7686800	7687800	0.046721745066574484
chr3	7686900	7687900	0.07958312284834627
chr3	7687000	7688000	0.6807452982026911
chr3	7687100	7688100	0.038340659765813176
chr3	7687200	7688200	0.3775057954220376
chr3	7687300	7688300	0.6250545700973417
chr3	7687400	7688400	0.8722702927548109
chr3	7687500	7688500	0.8706792446426422
chr3	7687600	7688600	1.0173031145424056
chr3	7687700	7688700	0.9333072891406888
chr3	7687800	7688800	1.559792524351907
chr3	7687900	7688900	1.7775054939746942
chr3	7688000	7689000	1.6723222871498964
chr3	7688100	7689100	1.9763195637169493
chr3	7688200	7689200	1.6746844120101851
chr3	7688300	7689300	1.3709075045705217
chr3	7688400	7689400	0.945630125656076
chr3	7688500	7689500	0.7302202145889094
chr3	7688600	7689600	0.3017043249480613
chr3	7688700	7689700	-0.08812953029696645
chr3	7688800	7689800	-0.23115564935539684
chr3	7688900	7689900	0.2254180528795895
chr3	7689000	7690000	-0.0727306232608612
chr3	7689100	7690100	-0.06744522215003593
chr3	7689200	7690200	-0.5011206182090551
chr3	7689300	7690300	-1.1074182089425408
chr3	7689400	7690400	-1.0629549783691776
chr3	7689500	7690500	-0.9148526213389688
chr3	7689600	7690600	-0.087453133839086
chr3	7689700	7690700	0.13864648160588994
chr3	7689800	7690800	-0.9215952645844506
chr3	7689900	7690900	-1.5610053792375091
chr3	7690000	7691000	-1.1160532639249778
chr3	7690100	7691100	-1.0032048893851244
chr3	7690200	7691200	-0.3795818700440693
chr3	7690300	7691300	0.3023049706113076
chr3	7690400	7691400	0.4058674414645999
chr3	7690500	7691500	0.2751973311752862
chr3	7690600	7691600	-0.4889596967675115
chr3	7690700	7691700	-0.31857331894263324
chr3	7690800	7691800	1.0255462060562668
chr3	7690900	7691900	1.0779068261238258
chr3	7691000	7692000	1.7894555145527764
chr3	7691100	7692100	1.2933004069224732
chr3	7691200	7692200	0.794161510779809
chr3	7691300	7692300	0.7391620399013779
chr3	7691400	7692400	0.8414793220972993
chr3	7691500	7692500	0.5130956913885091
chr3	7691600	7692600	0.8123627190324221
chr3	7691700	7692700	0.4860985062532218
chr3	7691800	7692800	-0.007375363149381261
chr3	7691900	7692900	0.1926391353954955
chr3	7692000	7693000	-0.40413456240455614
chr3	7692100	7693100	-0.2591651823338837
chr3	7692200	7693200	0.0203651628933262
chr3	7692300	7693300	-0.5390643568200219
chr3	7692400	7693400	-1.226814351578737
chr3	7692500	7693500	-1.2103007687896672
chr3	7692600	7693600	-1.3468992824790091
chr3	7692700	7693700	-1.0920528501986966
chr3	7692800	7693800	-0.5429410232376537
chr3	7692900	7693900	-0.91514323262996
chr3	7693000	7694000	-1.1748147576297658
chr3	7693100	7694100	-1.5294114975200943
chr3	7693200	7694200	-1.4815966771681603
chr3	7693300	7694300	-1.0390393684358712
chr3	7693400	7694400	-0.4581667294762613
chr3	7693500	7694500	-0.1147278798726454
chr3	7693600	7694600	-0.22334887005135406
chr3	7693700	7694700	-0.4922687888092133
chr3	7693800	7694800	-1.1604646366257565
chr3	7693900	7694900	-1.1447047426035293
chr3	7694000	7695000	-1.5746132902253547
chr3	7694100	7695100	-1.2363159043660752
chr3	7694200	7695200	-1.225302545260177
chr3	7694300	7695300	-1.0551215254988286
chr3	7694400	7695400	-0.9973986866533512
chr3	7694500	7695500	-1.3728151825040928
chr3	7694600	7695600	-1.11093165911434
chr3	7694700	7695700	-1.2149402512849659
chr3	7694800	7695800	-0.5106331933927616
chr3	7694900	7695900	-0.1696176179318831
chr3	7695000	7696000	-0.5361810922626272
chr3	7695100	7696100	-0.3116078215227397
chr3	7695200	7696200	-0.7293758656293675
chr3	7695300	7696300	-1.085187325720066
chr3	7695400	7696400	-1.1506636860065151
chr3	7695500	7696500	-1.1625230661594237
chr3	7695600	7696600	-1.4085284311755937
chr3	7695700	7696700	-1.1434534568893246
chr3	7695800	7696800	-1.7346118109516968
chr3	7695900	7696900	-1.968356468411314
chr3	7696000	7697000	-0.8419553841171804
chr3	7696100	7697100	-0.8503194836303288
chr3	7696200	7697200	-0.33418248771938713
chr3	7696300	7697300	-0.4507713780568268
chr3	7696400	7697400	-0.4153614189938726
chr3	7696500	7697500	0.02442340891182417
chr3	7696600	7697600	0.0461682516765464
chr3	7696700	7697700	0.776556211241531
chr3	7696800	7697800	1.1063526285240282
chr3	7696900	7697900	0.9872188330889918
chr3	7697000	7698000	1.2064408004359595
chr3	7697100	7698100	0.7056095335929942
chr3	7697200	7698200	0.5978891287418576
chr3	7697300	7698300	1.3747286360431417
chr3	7697400	7698400	1.333277407027948
chr3	7697500	7698500	1.2040525914370903
chr3	7697600	7698600	1.2303342595901112
chr3	7697700	7698700	0.4967638199176184
chr3	7697800	7698800	-0.04175435740730325
chr3	7698300	7699300	-0.2309223177049757
chr3	7698400	7699400	0.11067186936579036
chr3	7698500	7699500	-1.2095898684095638
chr3	7698600	7699600	-0.6648522740677991
chr3	7698700	7699700	-1.3054822505527974
chr3	7698800	7699800	-1.1448235662490154
chr3	7698900	7699900	-1.770832429770127
chr3	7699000	7700000	-1.7250072277538302
chr3	7699100	7700100	-2.007734658842703
chr3	7699200	7700200	-1.8016999195247103
chr3	7699300	7700300	-1.4760394370895722
chr3	7699400	7700400	-1.0150450784356333
chr3	7699500	7700500	-0.13495485879288968
chr3	7699600	7700600	-0.6002556241161919
chr3	7699700	7700700	0.07437159902260189
chr3	7699800	7700800	0.2395955960369641
chr3	7699900	7700900	1.1633188041793958
chr3	7700000	7701000	0.9963042711316068
chr3	7700100	7701100	1.0277705455443489
chr3	7700200	7701200	1.0522270923520085
chr3	7700300	7701300	1.2518201210126056
chr3	7700600	7701600	0.4217253044367448
chr3	7700700	7701700	0.5635020381478426
chr3	7701000	7702000	0.6822952969763377
chr3	7701400	7702400	0.131392742505736
chr3	7701500	7702500	-0.7897791040634751
chr3	7701600	7702600	0.5934835866562638
chr3	7701700	7702700	0.1165712778199732
chr3	7701800	7702800	0.04153889652509303
chr3	7701900	7702900	-0.4992335509949588
chr3	7702000	7703000	-0.08625802064504115
chr3	7702100	7703100	0.3891697718654968
chr3	7702200	7703200	0.4929010573981806
chr3	7702300	7703300	1.1365092489649624
chr3	7702400	7703400	1.01256041500273
chr3	7702500	7703500	1.3286616791566277
chr3	7702600	7703600	0.9788957944429092
chr3	7702700	7703700	1.2710202799978352
chr3	7702800	7703800	1.1324122944964121
chr3	7702900	7703900	1.7408546414833663
chr3	7703000	7704000	1.6045768765608661
chr3	7703100	7704100	1.5849762692440343
chr3	7703200	7704200	1.9881595187494907
chr3	7703300	7704300	1.6279326307101007
chr3	7703400	7704400	1.628184041524319
chr3	7703500	7704500	1.8067820650705333
chr3	7703600	7704600	1.02955472384356
chr3	7703700	7704700	1.1163269340276911
chr3	7703800	7704800	1.3808385604271982
chr3	7703900	7704900	0.9412301829659844
chr3	7704000	7705000	0.9083490292760321
chr3	7704100	7705100	-0.24846939541828306
chr3	7704200	7705200	-1.0116367956102936
chr3	7704300	7705300	-1.1990709376136195
chr3	7704400	7705400	-1.2125929968196638
chr3	7704500	7705500	-0.4677493258360374
chr3	7704600	7705600	-0.4360789528027589
chr3	7704700	7705700	-0.3620792601228889
chr3	7704800	7705800	-0.5369652969565029
chr3	7704900	7705900	-0.4231116819866113
chr3	7705000	7706000	-0.8023074943653022
chr3	7705100	7706100	-0.12117006929590984
chr3	7705200	7706200	0.019711178130763587
chr3	7705300	7706300	-0.23048548959010595
chr3	7705400	7706400	-0.09030796978389312
chr3	7705500	7706500	0.28004420919320105
chr3	7705600	7706600	1.0254536146318651
chr3	7705700	7706700	0.9280506188214366
chr3	7705800	7706800	1.0100713429720636
chr3	7705900	7706900	0.6648391809711716
chr3	7706000	7707000	0.6576545465002618
chr3	7706100	7707100	0.7722641275733385
chr3	7706200	7707200	0.963653269837748
chr3	7706300	7707300	1.0085171174934282
chr3	7706400	7707400	1.4166007727899546
chr3	7706500	7707500	1.371257156982122
chr3	7706600	7707600	1.1529083116106875
chr3	7706700	7707700	1.341360187656406
chr3	7706800	7707800	0.9091263615152358
chr3	7706900	7707900	1.1494921418171804
chr3	7708000	7709000	-0.8189678674582144
chr3	7708100	7709100	-0.2291266230977679
chr3	7708200	7709200	-0.3647146987507825
chr3	7708300	7709300	0.17193449711597525
chr3	7708400	7709400	-0.12222275492053546
chr3	7708500	7709500	-0.3644529192496245
chr3	7708600	7709600	0.17019128310915274
chr3	7708700	7709700	0.7211631323434499
chr3	7708800	7709800	0.8779382490484341
chr3	7708900	7709900	0.9538407798687324
chr3	7709000	7710000	1.073930994280345
chr3	7709100	7710100	0.584723770739063
chr3	7709200	7710200	0.8468486861628082
chr3	7709300	7710300	0.6904004667841408
chr3	7709400	7710400	0.7105950540176248
chr3	7709500	7710500	0.5452988446823399
chr3	7709600	7710600	0.6977789807077417
chr3	7709700	7710700	1.0791542850191116
chr3	7709800	7710800	0.7303356046151274
chr3	7709900	7710900	0.7560592240151499
chr3	7710000	7711000	0.5170593396412702
chr3	7710100	7711100	0.47886552026131707
chr3	7710200	7711200	0.2356069855079257
chr3	7710300	7711300	0.7547942104610121
chr3	7710400	7711400	0.9012466226605876
chr3	7710500	7711500	1.0407665045582193
chr3	7710600	7711600	0.5439634470882152
chr3	7710700	7711700	0.4538889721729745
chr3	7710800	7711800	0.8163346574364543
chr3	7710900	7711900	0.6276345987148657
chr3	7711000	7712000	0.6259109933241772
chr3	7711100	7712100	0.7203117174223534
chr3	7711200	7712200	1.0419055433228337
chr3	7711600	7712600	0.6339460054064563
chr3	7713800	7714800	-1.8557674763557657
chr3	7713900	7714900	-1.9856607991047608
chr3	7714000	7715000	-1.5710465038467447
chr3	7714100	7715100	-1.0202910067331727
chr3	7714200	7715200	-1.0062764204987775
chr3	7714300	7715300	-0.5650270367758206
chr3	7714400	7715400	-1.0928297038680082
chr3	7714500	7715500	-0.930899800329749
chr3	7714600	7715600	-0.3628904597658549
chr3	7714700	7715700	-0.26701595683999857
chr3	7714800	7715800	-0.1471867429054917
chr3	7714900	7715900	-0.6347259494125217
chr3	7715000	7716000	-1.3738161052751858
chr3	7715100	7716100	-1.81613192833038
chr3	7715200	7716200	-2.0098572879505032
chr3	7715300	7716300	-1.9939571726913272
chr3	7715400	7716400	-1.5220667206888898
chr3	7715500	7716500	-1.4392851637676392
chr3	7715600	7716600	-1.14054344230041
chr3	7715700	7716700	-1.506110913776702
chr3	7715800	7716800	-1.4565827779513465
chr3	7715900	7716900	-0.7215027253149275
chr3	7716000	7717000	0.005643128647348811
chr3	7716100	7717100	0.9866538568422284
chr3	7716200	7717200	2.0872247663244994
chr3	7716300	7717300	1.8782773086578213
chr3	7716400	7717400	1.34825583401702
chr3	7716500	7717500	0.6391243703873687
chr3	7716600	7717600	0.3504389805119145
chr3	7716700	7717700	0.8316052590193278
chr3	7716800	7717800	0.9574133124902048
chr3	7716900	7717900	0.9024169464908532
chr3	7717000	7718000	0.5659837393355281
chr3	7717100	7718100	-0.4940514285254034
chr3	7717700	7718700	-0.27476075909868275
chr3	7717800	7718800	-0.6656389379544161
chr3	7717900	7718900	-0.017885818599424383
chr3	7718000	7719000	-0.3777470443337747
chr3	7718100	7719100	-0.30722242390876603
chr3	7718200	7719200	-0.313067356739055
chr3	7718300	7719300	-0.02478224616338468
chr3	7718400	7719400	-0.3331881171907181
chr3	7718500	7719500	-0.5951610738846557
chr3	7718600	7719600	0.25515714800085226
chr3	7718700	7719700	0.5767885292681432
chr3	7718800	7719800	1.2454458519589626
chr3	7718900	7719900	1.330236154779344
chr3	7719000	7720000	1.9884367372371803
chr3	7719100	7720100	1.8117939336365683
chr3	7719200	7720200	1.7948472798890842
chr3	7719300	7720300	1.2272454285864678
chr3	7719400	7720400	1.3756855842628135
chr3	7719500	7720500	2.019805989357492
chr3	7719600	7720600	1.5672505254354676
chr3	7719700	7720700	1.2907636821311543
chr3	7719800	7720800	0.6727043474728547
chr3	7719900	7720900	0.14127354780817022
chr3	7720000	7721000	0.05417277682865053
chr3	7720100	7721100	0.19150969985547114
chr3	7720200	7721200	0.3047470254011571
chr3	7720300	7721300	0.4719960801083332
chr3	7720400	7721400	0.3690525536335887
chr3	7720500	7721500	-0.34201023052357404
chr3	7720600	7721600	-0.5141027879842747
chr3	7721900	7722900	-0.6666278233436632
chr3	7722000	7723000	-0.4305827488767954
chr3	7722100	7723100	0.07160029256721384
chr3	7722200	7723200	0.1142333917146406
chr3	7722300	7723300	0.29136205919664565
chr3	7722400	7723400	0.21082505466067744
chr3	7722500	7723500	0.10182982484213493
chr3	7722600	7723600	-0.1577446729508033
chr3	7722700	7723700	-0.4454758484188444
chr3	7722800	7723800	-0.8556594636017278
chr3	7722900	7723900	-0.20479817113601825
chr3	7723000	7724000	0.022690497558961173
chr3	7723100	7724100	-0.3924718858018437
chr3	7723200	7724200	-0.24193349242380546
chr3	7723300	7724300	-0.3111175824494637
chr3	7723400	7724400	0.15392624592732598
chr3	7723500	7724500	0.20213146617147545
chr3	7723600	7724600	-0.4554186626087407
chr3	7723700	7724700	-0.3098736241012052
chr3	7723800	7724800	-0.5603157795307389
chr3	7723900	7724900	-0.0931230658690836
chr3	7724000	7725000	-0.6049609064652801
chr3	7724100	7725100	-0.1618504163964716
chr3	7724200	7725200	-0.4797910916423966
chr3	7724300	7725300	-0.5783972371044562
chr3	7724400	7725400	-1.1416795037850145
chr3	7724500	7725500	-0.8936092672519312
chr3	7724600	7725600	0.05946128513082869
chr3	7724700	7725700	0.4400668640047077
chr3	7724800	7725800	0.5296946652357176
chr3	7724900	7725900	0.19522167077677666
chr3	7725000	7726000	0.6098648483380255
chr3	7725100	7726100	0.20600203258625285
chr3	7725200	7726200	0.4298877192760078
chr3	7725300	7726300	0.5646718923841613
chr3	7727000	7728000	0.16897282572987565
chr3	7727100	7728100	-0.2704417010140831
chr3	7727200	7728200	-0.4481489463928546
chr3	7727300	7728300	-0.9973000393618612
chr3	7727400	7728400	-0.6611189086319237
chr3	7727500	7728500	-0.6771272919923594
chr3	7727600	7728600	-0.7556495638137437
chr3	7727700	7728700	-0.6933251915958537
chr3	7727800	7728800	-1.109139868540566
chr3	7727900	7728900	-0.5037203540429519
chr3	7728000	7729000	-0.3870562719739291
chr3	7728100	7729100	0.3717506794420709
chr3	7728200	7729200	0.7645568944661987
chr3	7728400	7729400	1.477624977318596
chr3	7728500	7729500	1.6728406892038097
chr3	7728700	7729700	1.8907608246608587
chr3	7728800	7729800	1.6338760783710005
chr3	7729900	7730900	-0.2632178736163149
chr3	7730000	7731000	-0.25336262527769415
chr3	7730100	7731100	-0.6011000211460092
chr3	7730200	7731200	-0.2904075565040516
chr3	7730300	7731300	0.260835323134236
chr3	7730400	7731400	-0.268476898088793
chr3	7730500	7731500	0.013537197131429129
chr3	7730600	7731600	0.22079625156125
chr3	7730700	7731700	-0.6104197198605117
chr3	7730800	7731800	-0.8858353180554359
chr3	7730900	7731900	-0.784830103845792
chr3	7731000	7732000	-0.8190677597369929
chr3	7731100	7732100	-0.26420326104748826
chr3	7731200	7732200	-0.4781838552120848
chr3	7731300	7732300	-0.5118864890335857
chr3	7731400	7732400	-1.0740762964543995
chr3	7731500	7732500	-1.1532494649068912
chr3	7731600	7732600	-1.4458001356848815
chr3	7731700	7732700	-1.3960176582389343
chr3	7731800	7732800	-1.1337973547123543
chr3	7731900	7732900	-0.2213342560544398
chr3	7732000	7733000	-0.37935016259940074
chr3	7732100	7733100	-0.320546264691156
chr3	7732200	7733200	-0.8260340082193569
chr3	7732300	7733300	-0.005989662049462006
chr3	7732400	7733400	1.1708175729630237
chr3	7732500	7733500	0.7314697993231998
chr3	7732600	7733600	1.2247662935353385
chr3	7732700	7733700	1.4057091267181598
chr3	7732800	7733800	1.7073927242901281
chr3	7732900	7733900	0.7071640244813846
chr3	7733000	7734000	0.810854420407169
chr3	7733100	7734100	0.19639019896516688
chr3	7733200	7734200	0.420980634097874
chr3	7734300	7735300	-1.2009649837793237
chr3	7734400	7735400	-0.8564107913021335
chr3	7734800	7735800	-0.2524193915034247
chr3	7734900	7735900	0.0731569388116293
chr3	7735000	7736000	0.2861798380936524
chr3	7735100	7736100	0.5876752029815657
chr3	7735200	7736200	1.0150931013620743
chr3	7735300	7736300	0.8180666242075999
chr3	7735400	7736400	0.7331130967469591
chr3	7735500	7736500	1.015038183999692
chr3	7735600	7736600	1.1646109871129091
chr3	7735700	7736700	0.7183462449200598
chr3	7735800	7736800	0.4611852896154409
chr3	7735900	7736900	0.4452961807274193
chr3	7736000	7737000	0.587855264418656
chr3	7736100	7737100	0.3484737733398692
chr3	7736200	7737200	0.011389188867578304
chr3	7736300	7737300	0.3365920725559957
chr3	7736400	7737400	0.6781385579829444
chr3	7736500	7737500	-0.3277061439736493
chr3	7736600	7737600	0.017788083052311214
chr3	7736700	7737700	0.024027838844592614
chr3	7736800	7737800	0.3297242797487833
chr3	7736900	7737900	0.44133926338534174
chr3	7737000	7738000	0.32890801168210154
chr3	7737100	7738100	0.7194752910368454
chr3	7737200	7738200	1.0135764221995975
chr3	7737300	7738300	1.1560983410734027
chr3	7737400	7738400	0.8285253499450811
chr3	7737500	7738500	1.4669194624931283
chr3	7737600	7738600	1.0237111367740188
chr3	7737700	7738700	1.9838863825770288
chr3	7738800	7739800	1.003738793787786
chr3	7738900	7739900	0.6400066905525778
chr3	7739000	7740000	0.718859039297697
chr3	7739100	7740100	0.02710722850797913
chr3	7739200	7740200	0.2876652907373584
chr3	7739300	7740300	0.7427579109547116
chr3	7739400	7740400	0.6298992867899711
chr3	7739500	7740500	0.7229469644459233
chr3	7739600	7740600	1.276492003265543
chr3	7739700	7740700	1.6093659535088172
chr3	7739800	7740800	1.917470591054516
chr3	7739900	7740900	2.5483236918535592
chr3	7740000	7741000	2.378444957399407
chr3	7740100	7741100	2.2806556973815524
chr3	7740200	7741200	2.2137298238275878
chr3	7740300	7741300	2.4102604709296203
chr3	7740400	7741400	1.9280720178860973
chr3	7740500	7741500	1.9355838249340305
chr3	7740600	7741600	1.890465392037968
chr3	7740700	7741700	1.2675602115891875
chr3	7740800	7741800	0.7326713446620315
chr3	7740900	7741900	0.006297951665672429
chr3	7741000	7742000	-0.03281377706715573
chr3	7741100	7742100	0.12598675336787848
chr3	7741200	7742200	0.03495863094619854
chr3	7741300	7742300	-0.21320136511658253
chr3	7741400	7742400	-0.3869695130903203
chr3	7741500	7742500	-0.15500737514170984
chr3	7741600	7742600	-0.8870831759180132
chr3	7741700	7742700	-1.0822972375043285
chr3	7741800	7742800	-0.7756603815321429
chr3	7741900	7742900	-0.21212963983951555
chr3	7742000	7743000	-0.13506642798242618
chr3	7742100	7743100	-0.7010335662443433
chr3	7742200	7743200	-0.6647675241834836
chr3	7742300	7743300	-0.8391968919259726
chr3	7742400	7743400	-0.17750737530402508
chr3	7742500	7743500	-0.5196401003912098
chr3	7742600	7743600	-0.2427122585731147
chr3	7742700	7743700	-0.15827135210693255
chr3	7742800	7743800	-0.6408707085769656
chr3	7742900	7743900	-0.5182569037975706
chr3	7743000	7744000	-0.2920696289580626
chr3	7743100	7744100	-0.12503511259072245
chr3	7743200	7744200	0.0005214623382146632
chr3	7743300	7744300	-0.4773965461292956
chr3	7743400	7744400	-0.39883743618410855
chr3	7743500	7744500	-0.06075774696792548
chr3	7743600	7744600	0.23289587173263426
chr3	7743700	7744700	0.04713487564282647
chr3	7743800	7744800	0.8765840249938679
chr3	7743900	7744900	0.43936679730456907
chr3	7744000	7745000	0.6355797996853795
chr3	7744100	7745100	0.9871459985647428
chr3	7744200	7745200	0.6955848148625615
chr3	7744300	7745300	1.1635106792275336
chr3	7744400	7745400	0.28496686652756786
chr3	7744500	7745500	0.2861018463512504
chr3	7744600	7745600	0.3932194316414411
chr3	7744700	7745700	0.14712159897627486
chr3	7744800	7745800	-0.5049699735073371
chr3	7744900	7745900	-0.5332695132149291
chr3	7745000	7746000	-1.1386068503473128
chr3	7745100	7746100	-0.8983340710784934
chr3	7745200	7746200	-1.0489660950424518
chr3	7745300	7746300	-0.8344754821411925
chr3	7745400	7746400	-0.21306120489026006
chr3	7745500	7746500	-0.7135010789176709
chr3	7745600	7746600	-1.1606117288120879
chr3	7745700	7746700	-0.6964643288637848
chr3	7745800	7746800	-0.2769163882441725
chr3	7745900	7746900	0.008895386376147608
chr3	7746000	7747000	-0.28873079495691284
chr3	7746100	7747100	-0.2594956762044337
chr3	7746200	7747200	-0.7681086739932602
chr3	7746300	7747300	-1.3526493783951528
chr3	7746400	7747400	-1.5068509087458368
chr3	7746500	7747500	-1.021779801501447
chr3	7746600	7747600	-1.0137042253494235
chr3	7746700	7747700	-0.9395466986756948
chr3	7746800	7747800	-1.1853483400992888
chr3	7746900	7747900	-0.621227873019361
chr3	7747000	7748000	-0.46050300723575693
chr3	7747100	7748100	-0.3849149379494297
chr3	7747200	7748200	0.3261062678988086
chr3	7747300	7748300	0.7907690086247501
chr3	7747400	7748400	1.0659224057536871
chr3	7747500	7748500	0.8334448922239358
chr3	7747600	7748600	1.2515794944709435
chr3	7747700	7748700	1.5631035463915248
chr3	7747800	7748800	1.5350316178725016
chr3	7747900	7748900	0.3461033068511364
chr3	7748000	7749000	0.6800992004664086
chr3	7748100	7749100	0.41600365339546586
chr3	7748200	7749200	0.3839551653506457
chr3	7748300	7749300	0.606583619703656
chr3	7748400	7749400	0.6582100105859962
chr3	7748500	7749500	0.6075094054699193
chr3	7749400	7750400	-0.2929371909582958
chr3	7749500	7750500	-0.1499460970315215
chr3	7749800	7750800	-0.3787691810785754
chr3	7749900	7750900	-1.2596865863573454
chr3	7750000	7751000	-0.9628022581773554
chr3	7750100	7751100	-1.1664325008925631
chr3	7750200	7751200	-1.4153114205650834
chr3	7750300	7751300	-1.2928436668571548
chr3	7750400	7751400	-0.7009033395164037
chr3	7750500	7751500	-1.1820669545416886
chr3	7750600	7751600	-1.3184710038663179
chr3	7750700	7751700	-0.7703010297971133
chr3	7750800	7751800	-0.47498184567010104
chr3	7750900	7751900	0.3347793760905097
chr3	7751000	7752000	0.20720818359259638
chr3	7751100	7752100	0.13986297066003686
chr3	7751200	7752200	0.4117066099759639
chr3	7751300	7752300	0.3448154501107409
chr3	7751400	7752400	-0.041500220641759865
chr3	7751500	7752500	0.6631796367449592
chr3	7751600	7752600	0.5025245600163554
chr3	7751700	7752700	-0.1398409179277536
chr3	7751800	7752800	-0.2526990352739029
chr3	7751900	7752900	-0.1289899479186394
chr3	7752000	7753000	-0.828835244486188
chr3	7752100	7753100	-1.1431869529197425
chr3	7752200	7753200	-1.2813886217702817
chr3	7752300	7753300	-1.3923188436286675
chr3	7752400	7753400	-0.7991676632311595
chr3	7752500	7753500	-0.9597085342086108
chr3	7752600	7753600	-1.202980961738404
chr3	7752700	7753700	-0.4865007045738496
chr3	7752800	7753800	-0.2881650594534893
chr3	7752900	7753900	-1.4288617677963569
chr3	7753000	7754000	-1.372852584614123
chr3	7753100	7754100	-0.7823814438099523
chr3	7753200	7754200	-0.7260306677568061
chr3	7753300	7754300	-0.3481646040646107
chr3	7753400	7754400	-1.0934292395365857
chr3	7753500	7754500	-1.4076560591387464
chr3	7753600	7754600	-1.0825286925790167
chr3	7753700	7754700	-1.6125324239092311
chr3	7753800	7754800	-1.9015407571350664
chr3	7753900	7754900	-1.4044056379396896
chr3	7754000	7755000	-1.352084851214416
chr3	7754100	7755100	-1.3866653237346593
chr3	7754200	7755200	-1.1706207714798371
chr3	7754300	7755300	-1.455295489595136
chr3	7754400	7755400	-1.3826882361596455
chr3	7754500	7755500	-1.5290682617963707
chr3	7754600	7755600	-1.346450144432429
chr3	7754700	7755700	-1.018809616859887
chr3	7754800	7755800	-1.1427873552605068
chr3	7754900	7755900	-0.12197361483866527
chr3	7755000	7756000	-0.3128985506462993
chr3	7755100	7756100	-0.4412010517369929
chr3	7755200	7756200	-0.9845271284315328
chr3	7755300	7756300	-1.216809918021624
chr3	7755400	7756400	-1.3690746944660468
chr3	7755800	7756800	-0.018319894369743774
chr3	7755900	7756900	-0.787283067234447
chr3	7756000	7757000	-0.2486862392791392
chr3	7756100	7757100	-0.37912899329437855
chr3	7756200	7757200	0.2209838121717674
chr3	7756300	7757300	0.16309899078442291
chr3	7756400	7757400	0.526733593586156
chr3	7756500	7757500	0.14961177358653696
chr3	7756600	7757600	0.23026685323047816
chr3	7756700	7757700	-0.11636334640546435
chr3	7756800	7757800	-0.5566592178002528
chr3	7756900	7757900	-0.80487731751977
chr3	7757000	7758000	-1.449800859259161
chr3	7757100	7758100	-1.5250911456339706
chr3	7757200	7758200	-1.886031513065272
chr3	7757300	7758300	-2.1189732486355424
chr3	7757400	7758400	-2.3995418153515407
chr3	7757500	7758500	-2.3036817371778464
chr3	7757600	7758600	-2.6083121083711647
chr3	7757700	7758700	-2.973468285753653
chr3	7757800	7758800	-2.61021566877142
chr3	7757900	7758900	-1.95043161715368
chr3	7758000	7759000	-0.9864885231136714
chr3	7758100	7759100	-1.053324514103359
chr3	7758200	7759200	-0.9396211030630148
chr3	7758300	7759300	-0.8757246899271649
chr3	7758400	7759400	-0.6909575398125978
chr3	7758500	7759500	-0.6887712516847853
chr3	7758600	7759600	-0.7316966149353846
chr3	7758700	7759700	-0.8652597900659936
chr3	7758800	7759800	-0.6546095965000489
chr3	7758900	7759900	-0.8144364955504075
chr3	7759000	7760000	-1.788595394267356
chr3	7759100	7760100	-1.3214999239070306
chr3	7759200	7760200	-1.7137568113612789
chr3	7759300	7760300	-1.3383202593626642
chr3	7759400	7760400	-0.8706650609013833
chr3	7759500	7760500	-0.8319169223000262
chr3	7759600	7760600	-0.7397669817257363
chr3	7759700	7760700	0.0283858914687697
chr3	7759800	7760800	-0.3925607504531615
chr3	7759900	7760900	-0.9448043175272556
chr3	7760000	7761000	-0.5601079518780124
chr3	7760100	7761100	-0.6799440974421146
chr3	7760200	7761200	-0.759321385435749
chr3	7760300	7761300	-0.7772083635879222
chr3	7760400	7761400	-1.3501976296283198
chr3	7760500	7761500	-1.0428824050141232
chr3	7760600	7761600	-0.9884223853437376
chr3	7760700	7761700	-1.1817580199150082
chr3	7760800	7761800	-1.8974721948253832
chr3	7760900	7761900	-1.6355920337359031
chr3	7761000	7762000	-1.535928339698166
chr3	7761100	7762100	-1.541578847362462
chr3	7761200	7762200	-1.6737257938050516
chr3	7761300	7762300	-1.7832774554786028
chr3	7761400	7762400	-1.4253541714543163
chr3	7761500	7762500	-1.1630304776433602
chr3	7761600	7762600	-1.5538566613605274
chr3	7761700	7762700	-1.7693521636970817
chr3	7761800	7762800	-1.5528269211411176
chr3	7761900	7762900	-1.1152017614228356
chr3	7762000	7763000	-1.371177357050639
chr3	7762100	7763100	-1.5464293565954914
chr3	7762200	7763200	-1.1787007592641747
chr3	7762300	7763300	-1.7893621618145332
chr3	7762400	7763400	-2.478808074095848
chr3	7762500	7763500	-2.5866126782245837
chr3	7762600	7763600	-1.8077793337021544
chr3	7762700	7763700	-1.6269860689692843
chr3	7762800	7763800	-1.017251248254167
chr3	7762900	7763900	-0.9832880508800301
chr3	7763000	7764000	-0.2292417792504811
chr3	7763100	7764100	0.3748389603458195
chr3	7763200	7764200	0.7903744702494003
chr3	7763300	7764300	1.2845231225020863
chr3	7763400	7764400	1.05412217867384
chr3	7763500	7764500	1.0390924900626697
chr3	7763600	7764600	0.5180185127236021
chr3	7763700	7764700	0.3533507126339065
chr3	7763800	7764800	0.3813353683695189
chr3	7763900	7764900	-0.0731127773009463
chr3	7764000	7765000	-0.20886309412742635
chr3	7764100	7765100	-1.4338084141491114
chr3	7764200	7765200	-1.6809353017041853
chr3	7764300	7765300	-1.7367922800722129
chr3	7764400	7765400	-0.9388218458038416
chr3	7764500	7765500	-0.8767969796906163
chr3	7764600	7765600	-0.5955733626526066
chr3	7764700	7765700	-0.8981700016843143
chr3	7764800	7765800	-0.7806345639802257
chr3	7764900	7765900	-0.4923048393164614
chr3	7765000	7766000	-1.3087324000514704
chr3	7765100	7766100	-0.7477630684509615
chr3	7765200	7766200	-1.0943255183322609
chr3	7765300	7766300	-0.7331753284735879
chr3	7765400	7766400	-0.974354614134105
chr3	7765500	7766500	-1.0845790973446754
chr3	7765600	7766600	-2.0884990931293617
chr3	7765700	7766700	-1.7273488779780914
chr3	7765800	7766800	-1.936866866399952
chr3	7765900	7766900	-2.3687437149159707
chr3	7766000	7767000	-1.8386350360243557
chr3	7766100	7767100	-1.5739398327725251
chr3	7766200	7767200	-1.5585625546118216
chr3	7766300	7767300	-2.1227482646547053
chr3	7766400	7767400	-2.544782585997418
chr3	7766500	7767500	-3.076125634584125
chr3	7766600	7767600	-2.6126690531295456
chr3	7766700	7767700	-2.4535512295850768
chr3	7766800	7767800	-2.475748416921868
chr3	7766900	7767900	-3.2340166462083038
chr3	7767000	7768000	-2.7481554385892046
chr3	7767100	7768100	-2.9637821728720284
chr3	7767200	7768200	-2.9170733344948307
chr3	7767300	7768300	-2.3091972646619308
chr3	7768400	7769400	0.005058139192586377
chr3	7768500	7769500	-0.1979422805114973
chr3	7768600	7769600	-0.2848798826563773
chr3	7768700	7769700	-0.5467802145497886
chr3	7768800	7769800	-0.7804603125303383
chr3	7768900	7769900	-0.6877415634724479
chr3	7769000	7770000	-1.521063451342437
chr3	7769100	7770100	-2.2670336107867595
chr3	7769200	7770200	-2.9797101707389486
chr3	7769300	7770300	-3.5287680813577844
chr3	7769400	7770400	-3.8322764041724255
chr3	7769500	7770500	-4.398000115986142
chr3	7769600	7770600	-4.953339410337371
chr3	7769700	7770700	-4.2506358541897455
chr3	7769800	7770800	-3.1943202355975777
chr3	7769900	7770900	-3.085054198307451
chr3	7770000	7771000	-2.0669036711419886
chr3	7770100	7771100	-1.7112937750611317
chr3	7770200	7771200	-1.0552031855940152
chr3	7770300	7771300	-0.7463645249201721
chr3	7770400	7771400	-0.5948933548920919
chr3	7770500	7771500	-0.5530151073156518
chr3	7770600	7771600	0.2710130009149712
chr3	7770700	7771700	-0.6755345455589449
chr3	7770800	7771800	-0.5562438551817038
chr3	7770900	7771900	-0.35462254989840325
chr3	7771000	7772000	-0.7665795183477307
chr3	7771100	7772100	-0.7793899859912381
chr3	7771200	7772200	-1.091109933499364
chr3	7771300	7772300	-1.6414896525766807
chr3	7771400	7772400	-2.3598214080194007
chr3	7771500	7772500	-1.5509574955941337
chr3	7771600	7772600	-2.3323489586413197
chr3	7771700	7772700	-1.7025399868847948
chr3	7771800	7772800	-2.2799978053465533
chr3	7771900	7772900	-2.511542700781136
chr3	7772000	7773000	-2.715594340615964
chr3	7772100	7773100	-3.002720563999397
chr3	7772200	7773200	-2.176909864566854
chr3	7772300	7773300	-1.7257303332224725
chr3	7772400	7773400	-1.2704808915343249
chr3	7772500	7773500	-1.7659315948642065
chr3	7772600	7773600	-1.9630257539019031
chr3	7772700	7773700	-1.7034880933948364
chr3	7772800	7773800	-1.3795636541631686
chr3	7772900	7773900	-1.2217682987470413
chr3	7773000	7774000	-0.8190232462995052
chr3	7773100	7774100	-0.6749798460664366
chr3	7773200	7774200	-1.261098882867782
chr3	7773300	7774300	-1.815930512818832
chr3	7773400	7774400	-2.2406321470651345
chr3	7773500	7774500	-1.635166838679066
chr3	7773600	7774600	-0.5222319576057735
chr3	7773700	7774700	-1.3764865051758102
chr3	7773800	7774800	-1.7452477513089335
chr3	7773900	7774900	-2.0669013627322204
chr3	7774000	7775000	-2.2494534888915085
chr3	7774100	7775100	-1.7288995796270048
chr3	7774200	7775200	-1.827187139754868
chr3	7774300	7775300	-1.4706960505401545
chr3	7774400	7775400	-0.9725765165196472
chr3	7774500	7775500	-1.5438227086011032
chr3	7774600	7775600	-1.5072706513771528
chr3	7774700	7775700	-1.2058221687978428
chr3	7774800	7775800	-0.4547244268004376
chr3	7774900	7775900	-0.5975037892919085
chr3	7775000	7776000	-0.8354556914306716
chr3	7775100	7776100	-1.0727932987357516
chr3	7775200	7776200	-0.7524736769553697
chr3	7775300	7776300	-0.7603514139957197
chr3	7775400	7776400	-0.9000291436705415
chr3	7775500	7776500	-1.6250255209299431
chr3	7775600	7776600	-1.9569085447890289
chr3	7775700	7776700	-1.7700130089656974
chr3	7775800	7776800	-2.4282917672997377
chr3	7775900	7776900	-1.7318665513745843
chr3	7776000	7777000	-0.9958170079714252
chr3	7776100	7777100	-1.0933573427832275
chr3	7776200	7777200	-1.5665453479019222
chr3	7777300	7778300	-1.7620496607250622
chr3	7777400	7778400	-2.0960338267602645
chr3	7779100	7780100	-1.2117007184772317
chr3	7779200	7780200	-1.2256617140995762
chr3	7779300	7780300	-1.3192716033161236
chr3	7779400	7780400	-1.0590431787179608
chr3	7779500	7780500	-1.0411123443303425
chr3	7779600	7780600	-1.0832455937001133
chr3	7781400	7782400	-1.9452712731277528
chr3	7781500	7782500	-2.0223048354790896
chr3	7781600	7782600	-2.5824239296506732
chr3	7781700	7782700	-2.765982882040559
chr3	7781800	7782800	-2.768588392038792
chr3	7781900	7782900	-2.9643814208148718
chr3	7782000	7783000	-3.7737226941940456
chr3	7782100	7783100	-3.3347412583236933
chr3	7782200	7783200	-3.0347023094768333
chr3	7782300	7783300	-3.0159065880687934
chr3	7782400	7783400	-2.984163520373853
chr3	7782500	7783500	-2.9182593651740487
chr3	7782600	7783600	-2.564555294722746
chr3	7782700	7783700	-2.4896932112035732
chr3	7782800	7783800	-3.2642556406931797
chr3	7782900	7783900	-3.9463882708389466
chr3	7783000	7784000	-2.9710979329331746
chr3	7783100	7784100	-3.767704240839168
chr3	7783200	7784200	-3.897786106599817
chr3	7783300	7784300	-3.364792810506468
chr3	7783400	7784400	-3.550123627933212
chr3	7783500	7784500	-3.567519719881941
chr3	7783600	7784600	-3.9334412077473684
chr3	7783700	7784700	-3.724343382883681
chr3	7783800	7784800	-3.4311580065705383
chr3	7783900	7784900	-3.2434705214693045
chr3	7784000	7785000	-3.15915265420611
chr3	7784100	7785100	-3.0061209691397983
chr3	7784200	7785200	-2.9200334433286232
chr3	7784300	7785300	-3.4275051879743224
chr3	7784400	7785400	-3.3076847952260326
chr3	7784500	7785500	-3.0840092504939736
chr3	7784600	7785600	-2.4700784570906205
chr3	7786000	7787000	-0.6566984213958056
chr3	7786100	7787100	-0.5856232039826302
chr3	7786200	7787200	-0.26108843135722204
chr3	7786300	7787300	0.1399976466424452
chr3	7786400	7787400	0.9110892573493794
chr3	7786500	7787500	0.8718764981831542
chr3	7786600	7787600	1.116895625673984
chr3	7786700	7787700	1.817039365010691
chr3	7786800	7787800	1.6969317698990631
chr3	7786900	7787900	1.7469724111916147
chr3	7787000	7788000	0.9984567576674869
chr3	7787100	7788100	0.7715908953264021
chr3	7787200	7788200	0.9932826814741044
chr3	7787300	7788300	0.9767703813133494
chr3	7787400	7788400	0.9906247931455916
chr3	7787500	7788500	0.8209748933629047
chr3	7787600	7788600	0.6701685960945265
chr3	7787700	7788700	0.4493920656941083
chr3	7787800	7788800	-0.08800313637308294
chr3	7787900	7788900	-0.4785247439119682
chr3	7788000	7789000	0.2223866837583967
chr3	7788100	7789100	0.3352979190631438
chr3	7788200	7789200	-0.015370893562402737
chr3	7788300	7789300	-0.6562782771890949
chr3	7788400	7789400	-1.1056510442806369
chr3	7788500	7789500	-0.4102697343822649
chr3	7788600	7789600	-1.0666445541497631
chr3	7788700	7789700	-1.0616671393403323
chr3	7788800	7789800	-0.5573955089807033
chr3	7788900	7789900	-0.702049256954927
chr3	7789000	7790000	-1.820834039756605
chr3	7789100	7790100	-2.1665352311580017
chr3	7789200	7790200	-2.3301226339244114
chr3	7789300	7790300	-2.0780141747349443
chr3	7789400	7790400	-2.589912898619375
chr3	7789500	7790500	-4.218439967393192
chr3	7789600	7790600	-3.470329331267109
chr3	7789700	7790700	-3.585947800588805
chr3	7789800	7790800	-4.015451134400856
chr3	7789900	7790900	-3.5974464415072327
chr3	7790000	7791000	-3.041041587984129
chr3	7790100	7791100	-2.6216047383075085
chr3	7790200	7791200	-1.6984199059220093
chr3	7790300	7791300	-1.5152064681027455
chr3	7790400	7791400	-1.0092084019003975
chr3	7790500	7791500	0.15142286736614655
chr3	7790600	7791600	-0.07765556175402735
chr3	7790700	7791700	-0.1850271946556187
chr3	7790800	7791800	-0.2712714549061149
chr3	7790900	7791900	-0.3692824785658388
chr3	7791000	7792000	0.044263976679820884
chr3	7791100	7792100	-0.14039957615448928
chr3	7791200	7792200	-0.5000165885560443
chr3	7791300	7792300	-0.8693627505007974
chr3	7791400	7792400	-1.1057920261690726
chr3	7791500	7792500	-0.6759300723791379
chr3	7791600	7792600	-0.8213153656571512
chr3	7791700	7792700	-1.0497028109874404
chr3	7791800	7792800	-0.4164563522891279
chr3	7791900	7792900	-1.3272991968411514
chr3	7792000	7793000	-1.4849225300663678
chr3	7792100	7793100	-1.5431304486475772
chr3	7792200	7793200	-1.6758780183700368
chr3	7792300	7793300	-1.37724400369653
chr3	7793400	7794400	-1.0827349368650028
chr3	7793500	7794500	-1.3842769609347545
chr3	7793600	7794600	-1.1548902231817644
chr3	7794600	7795600	-2.4782327233392616
chr3	7794700	7795700	-2.9088301706080006
chr3	7794800	7795800	-3.400034611153121
chr3	7794900	7795900	-4.048871356654431
chr3	7795000	7796000	-4.993835588533552
chr3	7795100	7796100	-4.975795395527797
chr3	7795200	7796200	-4.19621829594912
chr3	7795300	7796300	-4.115118809639205
chr3	7795400	7796400	-3.2220409149172653
chr3	7795500	7796500	-3.1444693186022343
chr3	7795600	7796600	-2.569515213197356
chr3	7795700	7796700	-2.258777733293888
chr3	7795800	7796800	-2.0954217020884784
chr3	7795900	7796900	-1.4431732154965151
chr3	7796000	7797000	-1.0021909148501233
chr3	7796100	7797100	-1.2669450741860415
chr3	7796200	7797200	-0.9839278719494428
chr3	7796300	7797300	-0.2459157722689861
chr3	7796400	7797400	-0.6647735991383704
chr3	7796500	7797500	-0.2538150674415553
chr3	7796600	7797600	-0.4898658068038513
chr3	7796700	7797700	-0.22851128102616444
chr3	7796800	7797800	-0.07842870490900952
chr3	7796900	7797900	-0.013210767204577941
chr3	7797000	7798000	0.2923705444526343
chr3	7797100	7798100	0.6189439428590631
chr3	7797200	7798200	0.19483299417949
chr3	7797300	7798300	-0.561942725304261
chr3	7797400	7798400	-0.3936335254518336
chr3	7798600	7799600	-1.4814232829574057
chr3	7798700	7799700	-1.497972047257579
chr3	7798800	7799800	-0.5750617991103777
chr3	7798900	7799900	-1.073713371539644
chr3	7799000	7800000	-0.02657871159165912
chr3	7799100	7800100	0.21813707909217966
chr3	7799200	7800200	0.1682225622049455
chr3	7799300	7800300	0.2600465925859476
chr3	7799400	7800400	0.1582244405183484
chr3	7799500	7800500	0.6284333153711436
chr3	7799600	7800600	1.029628660296942
chr3	7799700	7800700	0.19451939089548032
chr3	7799800	7800800	-1.4742098733365494
chr3	7799900	7800900	-0.8778459006799324
chr3	7800000	7801000	-1.6975629126764977
chr3	7800100	7801100	-2.2759438879412053
chr3	7800200	7801200	-2.567070008024914
chr3	7800300	7801300	-2.42201006922718
chr3	7800400	7801400	-2.5276522915434185
chr3	7800500	7801500	-2.5498986672916595
chr3	7800600	7801600	-2.4060891446685906
chr3	7800700	7801700	-1.679848326861923
chr3	7800800	7801800	-1.1295570400856179
chr3	7800900	7801900	-0.9960954542175368
chr3	7801500	7802500	-1.4006506110330157
chr3	7801600	7802600	-1.1725236900692408
chr3	7801700	7802700	-0.9550187928601794
chr3	7801800	7802800	-1.4341304422048482
chr3	7801900	7802900	-1.032672962656238
chr3	7802000	7803000	-1.4831781399466553
chr3	7802100	7803100	-1.2679764123375203
chr3	7802200	7803200	-1.4162942465978976
chr3	7802300	7803300	-1.485272856631113
chr3	7802400	7803400	-0.9884820644952406
chr3	7802500	7803500	-1.0983296991735758
chr3	7802600	7803600	-1.2234461482859555
chr3	7802700	7803700	-1.4682190525688348
chr3	7802800	7803800	-1.0960771727852965
chr3	7802900	7803900	-1.6098822332816705
chr3	7803000	7804000	-1.3693998243266836
chr3	7803100	7804100	-1.5588668614516352
chr3	7803200	7804200	-1.5580332951058704
chr3	7803300	7804300	-1.2182989564056486
chr3	7803400	7804400	0.502226659005824
chr3	7803500	7804500	0.8396600189879188
chr3	7803600	7804600	0.5313001600757616
chr3	7803700	7804700	0.7102989893705884
chr3	7803800	7804800	0.5340016484253913
chr3	7803900	7804900	0.7326770587152328
chr3	7804000	7805000	0.6800249999483466
chr3	7804100	7805100	0.9038589825180292
chr3	7804200	7805200	1.5433621509401845
chr3	7805400	7806400	-0.007140611295393236
chr3	7805500	7806500	-0.34426652831887644
chr3	7805600	7806600	-0.312727062419526
chr3	7805700	7806700	-0.05043970747742266
chr3	7805800	7806800	-0.001524945033599911
chr3	7805900	7806900	0.3548793866903663
chr3	7806000	7807000	-0.11909860508641269
chr3	7806100	7807100	0.5769312256706068
chr3	7806200	7807200	-0.19860455370723665
chr3	7806300	7807300	-0.2379767459793401
chr3	7806400	7807400	-0.3922124833353627
chr3	7806500	7807500	-0.3425577038277454
chr3	7806600	7807600	-0.2950067868409212
chr3	7806700	7807700	-0.537906062462493
chr3	7806800	7807800	-0.9444556015884608
chr3	7806900	7807900	-0.8758513053964777
chr3	7807000	7808000	-0.21630915604331222
chr3	7807100	7808100	-0.779873804121012
chr3	7807200	7808200	0.1774891078223198
chr3	7807300	7808300	0.0550248353368372
chr3	7807400	7808400	-0.09363051076824236
chr3	7808000	7809000	-2.040353720322176
chr3	7808100	7809100	-2.1029923861082933
chr3	7808200	7809200	-1.9621873219739008
chr3	7808300	7809300	-2.116543530823666
chr3	7808400	7809400	-2.4504914385461176
chr3	7808500	7809500	-2.9694486698098124
chr3	7808600	7809600	-2.533185851745667
chr3	7808700	7809700	-1.8475055010499308
chr3	7808800	7809800	-1.739525015630782
chr3	7808900	7809900	-1.6594124238491517
chr3	7809000	7810000	-1.524827138911019
chr3	7809100	7810100	-1.4426431858343705
chr3	7809200	7810200	-1.5948946949888012
chr3	7809300	7810300	-1.1227757727920702
chr3	7809400	7810400	-1.227063989341283
chr3	7809700	7810700	-2.7509872423406216
chr3	7809800	7810800	-2.66127131551419
chr3	7809900	7810900	-2.398835073607329
chr3	7810000	7811000	-2.361473737371559
chr3	7810100	7811100	-1.6395016938274152
chr3	7810200	7811200	-2.0285977339621937
chr3	7810300	7811300	-2.2078377119652384
chr3	7810400	7811400	-1.7466078392524522
chr3	7810500	7811500	-1.681395066119454
chr3	7810600	7811600	-1.2313171646966203
chr3	7810700	7811700	-0.7072819497082266
chr3	7810800	7811800	-0.4358087098261785
chr3	7810900	7811900	-0.3916568147713539
chr3	7811000	7812000	0.27141454156937667
chr3	7811100	7812100	-0.2909900185227823
chr3	7811200	7812200	0.4208556848703073
chr3	7811300	7812300	0.5822483138425445
chr3	7811400	7812400	0.07757360572663842
chr3	7811500	7812500	0.5502766608319641
chr3	7811600	7812600	0.9570280353464304
chr3	7811700	7812700	1.6539567169823266
chr3	7811800	7812800	1.5857412831574067
chr3	7811900	7812900	1.3778840751489163
chr3	7812000	7813000	0.03976288044031852
chr3	7812100	7813100	-0.2534083513843944
chr3	7812200	7813200	-0.2859366468965549
chr3	7812300	7813300	0.09179821201504357
chr3	7812400	7813400	1.3055556798682717
chr3	7812500	7813500	1.3640080927438951
chr3	7812600	7813600	0.8384970828345356
chr3	7812700	7813700	0.3052578964499259
chr3	7812800	7813800	0.09979590991417676
chr3	7812900	7813900	-0.3261003721983959
chr3	7813000	7814000	0.4530308557980924
chr3	7813100	7814100	-0.03340293878991345
chr3	7813200	7814200	-0.5951738745973659
chr3	7813300	7814300	-1.1184043057916326
chr3	7813400	7814400	-2.432410236400388
chr3	7813500	7814500	-2.5990403889183105
chr3	7813600	7814600	-2.6847386191919727
chr3	7813700	7814700	-3.121726307330837
chr3	7813800	7814800	-2.712779021325152
chr3	7813900	7814900	-2.1899124964490504
chr3	7814000	7815000	-2.10602041456284
chr3	7814100	7815100	-1.5249562989716197
chr3	7814200	7815200	-1.2245795894454268
chr3	7814300	7815300	-1.3612117094595848
chr3	7814400	7815400	-1.1175196052009408
chr3	7814500	7815500	-0.9766542960979006
chr3	7814600	7815600	-0.8255790688868994
chr3	7814700	7815700	-0.9923918762754492
chr3	7814800	7815800	-1.9357224867362823
chr3	7814900	7815900	-1.7641174911500084
chr3	7815000	7816000	-1.7990286597227605
chr3	7815100	7816100	-2.02837807209504
chr3	7815200	7816200	-2.7017300585643214
chr3	7815300	7816300	-2.62679258553292
chr3	7815400	7816400	-2.4479988550424223
chr3	7815500	7816500	-2.4886688733227733
chr3	7815600	7816600	-2.4946753898757903
chr3	7815700	7816700	-2.553515825417477
chr3	7815800	7816800	-1.2850064116957631
chr3	7815900	7816900	-1.6397694202088495
chr3	7816000	7817000	-1.780202455659096
chr3	7816100	7817100	-1.1259164010116922
chr3	7816200	7817200	-0.17924254547524138
chr3	7816300	7817300	0.05097513520971977
chr3	7816400	7817400	-0.5583142951176926
chr3	7816500	7817500	-0.320981230958125
chr3	7816600	7817600	-0.31176639344359464
chr3	7816700	7817700	0.15422192762348985
chr3	7816800	7817800	-0.20192816142192346
chr3	7816900	7817900	-0.7066571640559947
chr3	7817000	7818000	-0.11535447240653263
chr3	7817100	7818100	-1.0743079204944233
chr3	7817200	7818200	-1.2530666914368724
chr3	7817300	7818300	-1.7841884898398297
chr3	7817400	7818400	-1.2492528015071531
chr3	7817500	7818500	-1.233882078498992
chr3	7817600	7818600	-1.3347226326951
chr3	7817700	7818700	-1.3948598969518318
chr3	7817800	7818800	-1.5423178264430129
chr3	7817900	7818900	-0.9457218334738441
chr3	7818000	7819000	-1.5592076910402117
chr3	7818100	7819100	-0.7526672199317864
chr3	7818200	7819200	-1.120018788232821
chr3	7818300	7819300	-1.1001588496095067
chr3	7818400	7819400	-1.5138792159725722
chr3	7818500	7819500	-1.9037172404205915
chr3	7818600	7819600	-1.3551953996437012
chr3	7818700	7819700	-1.3675422622904745
chr3	7818800	7819800	-1.6853261736222276
chr3	7818900	7819900	-1.6916247818480374
chr3	7819000	7820000	-1.7972939631182767
chr3	7819100	7820100	-2.036410469809852
chr3	7819200	7820200	-1.8846467570821028
chr3	7819300	7820300	-2.1652781062113027
chr3	7819400	7820400	-1.1672288890632054
chr3	7819500	7820500	-0.9878716396746632
chr3	7819600	7820600	-1.6883955731202491
chr3	7819700	7820700	-1.5269425527414933
chr3	7819800	7820800	-0.8548305574755121
chr3	7819900	7820900	-0.5310701390756594
chr3	7820000	7821000	-0.8355080338740775
chr3	7820100	7821100	-0.7919559299930592
chr3	7820200	7821200	-0.7731102090378854
chr3	7820300	7821300	-0.2473950247782491
chr3	7820400	7821400	-0.6297597968560372
chr3	7820500	7821500	-0.6458867524469599
chr3	7821500	7822500	-2.2921249589155157
chr3	7821600	7822600	-2.042985230990672
chr3	7821700	7822700	-1.9022002935755231
chr3	7821800	7822800	-1.8683966988968737
chr3	7821900	7822900	-2.437462790043946
chr3	7822000	7823000	-2.323974775406942
chr3	7822100	7823100	-2.0164053864825204
chr3	7822200	7823200	-2.1982061135765893
chr3	7822300	7823300	-2.2120503649966285
chr3	7822400	7823400	-1.336376582046326
chr3	7822500	7823500	-1.160400349256262
chr3	7822600	7823600	-1.4990234912424416
chr3	7822700	7823700	-1.4243390629978725
chr3	7823300	7824300	-3.28813626303024
chr3	7823400	7824400	-3.4935350311951714
chr3	7823500	7824500	-2.9233744849358154
chr3	7823600	7824600	-2.6655793125883784
chr3	7823700	7824700	-3.4835084648940304
chr3	7823800	7824800	-2.5446342323634763
chr3	7823900	7824900	-3.0672664142548425
chr3	7824000	7825000	-3.3373707774079278
chr3	7824100	7825100	-3.035890198359983
chr3	7824200	7825200	-3.3344415774204643
chr3	7824300	7825300	-3.48567519546604
chr3	7824400	7825400	-3.4632926458685316
chr3	7824500	7825500	-4.817928258716378
chr3	7824600	7825600	-5.745132257867272
chr3	7824700	7825700	-5.269396870591733
chr3	7824800	7825800	-5.490737960763871
chr3	7824900	7825900	-5.354823799850737
chr3	7825000	7826000	-5.40118742561145
chr3	7825100	7826100	-5.09939568140994
chr3	7826200	7827200	-2.6353347794570188
chr3	7826300	7827300	-2.6952699417605794
chr3	7826400	7827400	-2.7236197010732583
chr3	7826500	7827500	-2.45444119407042
chr3	7826600	7827600	-2.3628594223623014
chr3	7826700	7827700	-2.948475764215912
chr3	7826800	7827800	-2.436356420499402
chr3	7826900	7827900	-2.477331814587296
chr3	7827000	7828000	-2.197241549874806
chr3	7827100	7828100	-2.5593819596667817
chr3	7827200	7828200	-1.9823814126319217
chr3	7827300	7828300	-2.5612757494155582
chr3	7827400	7828400	-2.5032912319324536
chr3	7827500	7828500	-2.8363916053746188
chr3	7827600	7828600	-2.8818841417428063
chr3	7827700	7828700	-2.315093615562028
chr3	7827800	7828800	-2.6078312096384697
chr3	7827900	7828900	-2.8465289257280117
chr3	7828000	7829000	-3.2427206649557667
chr3	7828100	7829100	-2.7093316418451665
chr3	7828200	7829200	-3.0845591850622203
chr3	7828300	7829300	-2.6066168295066166
chr3	7828400	7829400	-1.9827205879699896
chr3	7828500	7829500	-2.3208110687323686
chr3	7828600	7829600	-2.3882306579765644
chr3	7828700	7829700	-2.7767075259238823
chr3	7828800	7829800	-2.8778211423428304
chr3	7828900	7829900	-2.6944586702778763
chr3	7829000	7830000	-2.0900137729954906
chr3	7829100	7830100	-2.7557926350681017
chr3	7829200	7830200	-2.516647951355912
chr3	7829300	7830300	-1.9920490662122576
chr3	7829400	7830400	-2.535233309379365
chr3	7829500	7830500	-2.17584866975166
chr3	7829600	7830600	-2.6608001303343976
chr3	7829700	7830700	-3.3432105257831632
chr3	7829800	7830800	-3.3702810434883963
chr3	7829900	7830900	-2.8943739522006053
chr3	7830000	7831000	-2.947118861657859
chr3	7830100	7831100	-2.431121101645344
chr3	7830200	7831200	-2.4032509040081247
chr3	7830300	7831300	-2.4923491373920164
chr3	7830400	7831400	-2.241737278141103
chr3	7830500	7831500	-1.4953931724182052
chr3	7830600	7831600	-1.1056716159195987
chr3	7830700	7831700	-0.25553310015804764
chr3	7830800	7831800	0.2280381569329871
chr3	7830900	7831900	-0.15741859137420425
chr3	7831000	7832000	-0.9394445794601386
chr3	7831100	7832100	-1.268458839566099
chr3	7831200	7832200	-1.7895742914266013
chr3	7831300	7832300	-2.474786326067872
chr3	7831400	7832400	-2.9843164709455365
chr3	7831500	7832500	-4.01403068442484
chr3	7831600	7832600	-4.224521010426422
chr3	7831700	7832700	-3.923249999187045
chr3	7831800	7832800	-3.972752481530772
chr3	7831900	7832900	-4.081234846926018
chr3	7832000	7833000	-3.8079538426531285
chr3	7832100	7833100	-3.650685473774364
chr3	7832200	7833200	-2.408135000696851
chr3	7832300	7833300	-2.171541158522819
chr3	7832400	7833400	-1.5000742258081166
chr3	7832500	7833500	-0.9467631908731065
chr3	7832600	7833600	-0.3618296743835624
chr3	7832700	7833700	-0.6846341668243103
chr3	7832800	7833800	-0.4470695859066888
chr3	7832900	7833900	-0.3112521891460602
chr3	7833000	7834000	-0.29650095938596216
chr3	7833100	7834100	-0.4055728260359852
chr3	7833200	7834200	-0.5214970320301083
chr3	7833300	7834300	-0.7745353271917422
chr3	7833400	7834400	-0.9513491503537479
chr3	7833500	7834500	-0.6361066455022371
chr3	7833600	7834600	-1.0801521351854952
chr3	7833700	7834700	-0.912326444362488
chr3	7833800	7834800	-0.9511190897648242
chr3	7833900	7834900	-1.3062634257259529
chr3	7834000	7835000	-1.393662207423331
chr3	7835100	7836100	-2.8717039192941867
chr3	7835200	7836200	-2.873874730213609
chr3	7835300	7836300	-2.8484118258060844
chr3	7835400	7836400	-2.676855793880861
chr3	7835500	7836500	-2.2947710809782733
chr3	7835600	7836600	-2.901617031462279
chr3	7835700	7836700	-3.6961629205945497
chr3	7835800	7836800	-2.606541889165551
chr3	7835900	7836900	-2.22597662244478
chr3	7836000	7837000	-2.07128001786207
chr3	7836100	7837100	-2.189271734288005
chr3	7836200	7837200	-2.204175918125648
chr3	7836300	7837300	-2.1446414816337414
chr3	7836400	7837400	-2.2539045128476167
chr3	7836500	7837500	-2.7219546482774644
chr3	7836600	7837600	-2.283627682255657
chr3	7836700	7837700	-1.8171734847803207
chr3	7836800	7837800	-2.576680518650812
chr3	7836900	7837900	-3.126044816911642
chr3	7837000	7838000	-2.8475226484030234
chr3	7837100	7838100	-2.9238783945446287
chr3	7837200	7838200	-2.6584962941893453
chr3	7837300	7838300	-2.4533244047726366
chr3	7837400	7838400	-2.4100121244541968
chr3	7837500	7838500	-2.628925356207642
chr3	7837600	7838600	-2.800973967124327
chr3	7837700	7838700	-3.168245829646532
chr3	7837800	7838800	-3.1092726142984235
chr3	7837900	7838900	-3.024270275097893
chr3	7838000	7839000	-2.9554389273751873
chr3	7838100	7839100	-2.2326679263288574
chr3	7838200	7839200	-2.381929735356334
chr3	7838300	7839300	-2.6243405449800306
chr3	7838400	7839400	-2.5725817312369093
chr3	7838500	7839500	-3.317587912346621
chr3	7839600	7840600	-2.1853688184229667
chr3	7839700	7840700	-2.41154241525721
chr3	7839800	7840800	-1.8504150806765844
chr3	7840800	7841800	-3.147875535920233
chr3	7840900	7841900	-3.5466502230733883
chr3	7841000	7842000	-3.595911729304367
chr3	7841100	7842100	-3.7028877403539218
chr3	7841200	7842200	-3.96674445902108
chr3	7841300	7842300	-3.976095836994652
chr3	7841400	7842400	-4.301696032812229
chr3	7841500	7842500	-4.189113764011413
chr3	7841600	7842600	-4.104490092955018
chr3	7841700	7842700	-3.700596836918837
chr3	7841800	7842800	-3.618291991632588
chr3	7841900	7842900	-2.8542746184377825
chr3	7842000	7843000	-2.9039604322093355
chr3	7842100	7843100	-2.9088108238373285
chr3	7842200	7843200	-2.6585655106861776
chr3	7842300	7843300	-2.1929907670298507
chr3	7843400	7844400	-3.9603173341142006
chr3	7843500	7844500	-4.262180936198163
chr3	7843600	7844600	-3.64534560847684
chr3	7843700	7844700	-3.091690241930072
chr3	7843800	7844800	-2.4796031243687726
chr3	7843900	7844900	-3.2060786828099097
chr3	7844000	7845000	-2.892686333883556
chr3	7844100	7845100	-3.2470743666320314
chr3	7844200	7845200	-2.5718907475112154
chr3	7844300	7845300	-2.6072171050259425
chr3	7844400	7845400	-2.4838981884796643
chr3	7844500	7845500	-2.4511495327214488
chr3	7844600	7845600	-2.440627769817456
chr3	7844700	7845700	-2.475778126773696
chr3	7844800	7845800	-2.6705720787371767
chr3	7844900	7845900	-1.7941449038453552
chr3	7845000	7846000	-1.3299612659377889
chr3	7845100	7846100	-1.2697202074919811
chr3	7845200	7846200	-1.1318222152437805
chr3	7845300	7846300	-1.0092027628648383
chr3	7847000	7848000	-3.5410538711045856
chr3	7847100	7848100	-3.1149044605735376
chr3	7847200	7848200	-2.9682435858350216
chr3	7847300	7848300	-3.2093474365953005
chr3	7847400	7848400	-3.3300801329085354
chr3	7847500	7848500	-1.9544124746826603
chr3	7847600	7848600	-1.7725315236707335
chr3	7847700	7848700	-1.840998293121778
chr3	7847800	7848800	-2.251076127580793
chr3	7847900	7848900	-2.2757849414069016
chr3	7848000	7849000	-2.2987144984682826
chr3	7848100	7849100	-2.597272637530974
chr3	7848200	7849200	-2.500080100160453
chr3	7848300	7849300	-2.7049106458853727
chr3	7848400	7849400	-1.994466055473541
chr3	7848500	7849500	-2.740312495723687
chr3	7848600	7849600	-2.6722303715794675
chr3	7848700	7849700	-2.3367200929605745
chr3	7848800	7849800	-2.2461679125900167
chr3	7848900	7849900	-2.2981734009788184
chr3	7849000	7850000	-2.4947709644149074
chr3	7849100	7850100	-2.68388936460833
chr3	7849200	7850200	-2.8637229294752995
chr3	7849300	7850300	-2.5483511965512995
chr3	7849400	7850400	-2.8684242631901613
chr3	7849500	7850500	-2.762576088564081
chr3	7849600	7850600	-2.7461186234741994
chr3	7849700	7850700	-2.6972760532670046
chr3	7849800	7850800	-2.288644984312032
chr3	7849900	7850900	-2.6323893202773614
chr3	7850000	7851000	-1.8559799731957947
chr3	7850100	7851100	-0.8032073567731602
chr3	7850200	7851200	-0.2643246757012252
chr3	7850300	7851300	0.24739033282214026
chr3	7850400	7851400	0.27195607911342995
chr3	7851500	7852500	-3.327521238782466
chr3	7851600	7852600	-3.2979836168804217
chr3	7851700	7852700	-3.3898573863778263
chr3	7851800	7852800	-3.3525855484162737
chr3	7851900	7852900	-2.3782895001561535
chr3	7852000	7853000	-2.034966250981539
chr3	7852100	7853100	-2.957046778599665
chr3	7852200	7853200	-3.2413666358078683
chr3	7852300	7853300	-3.5363717015340685
chr3	7852400	7853400	-3.648253935226049
chr3	7852500	7853500	-2.60976093192682
chr3	7852600	7853600	-3.0649596736033864
chr3	7852700	7853700	-3.311802407921593
chr3	7852800	7853800	-2.8720809161866856
chr3	7852900	7853900	-2.663161374362861
chr3	7853000	7854000	-2.4482622945073222
chr3	7853100	7854100	-1.069047641992081
chr3	7853200	7854200	-0.8358289149572836
chr3	7853300	7854300	-0.8683419989466693
chr3	7853400	7854400	-1.4914560926221512
chr3	7853500	7854500	-1.5311315124186708
chr3	7853600	7854600	-1.0281668865320628
chr3	7853700	7854700	-1.3521126450102057
chr3	7853800	7854800	-1.3442221730939865
chr3	7853900	7854900	-1.7895854936860698
chr3	7854000	7855000	-1.6432183326453311
chr3	7854100	7855100	-2.1324640383863835
chr3	7854200	7855200	-2.2706487559445576
chr3	7854300	7855300	-2.446657423209386
chr3	7854400	7855400	-2.2105047758615344
chr3	7854500	7855500	-1.9264826568023528
chr3	7854600	7855600	-1.7182994755439784
chr3	7854700	7855700	-1.7636354233952634
chr3	7854800	7855800	-2.2559341474631727
chr3	7854900	7855900	-2.2128559169726576
chr3	7855000	7856000	-2.458179582007631
chr3	7855100	7856100	-2.7554762737880982
chr3	7855200	7856200	-2.789821924612967
chr3	7855300	7856300	-2.709292055797634
chr3	7855400	7856400	-2.33938422103266
chr3	7855500	7856500	-2.386396271880582
chr3	7855600	7856600	-2.6678834289615927
chr3	7855700	7856700	-2.3822344768916968
chr3	7855800	7856800	-2.9101753491221647
chr3	7855900	7856900	-2.1078579966760755
chr3	7856000	7857000	-2.1963087915275032
chr3	7856100	7857100	-1.6069589929974
chr3	7856200	7857200	-1.6293130168514631
chr3	7856300	7857300	-2.3690213801234923
chr3	7856400	7857400	-2.672744266127691
chr3	7856500	7857500	-2.6189820203723437
chr3	7856600	7857600	-2.6689306315817967
chr3	7856700	7857700	-2.5551761460436606
chr3	7856800	7857800	-1.4992057973424129
chr3	7856900	7857900	-2.350944706889273
chr3	7857000	7858000	-1.9768674217534001
chr3	7857100	7858100	-1.8538186308209577
chr3	7857200	7858200	-1.5532222111647642
chr3	7857300	7858300	-0.9567764758412004
chr3	7857400	7858400	-1.208338837261749
chr3	7857500	7858500	-1.038757009442503
chr3	7857600	7858600	-1.0411108483087383
chr3	7857700	7858700	-1.0593422869871152
chr3	7857800	7858800	-1.1513924551490864
chr3	7857900	7858900	-0.5345998162125494
chr3	7858000	7859000	-0.16518599438584358
chr3	7858100	7859100	-0.4640289762639357
chr3	7858200	7859200	-0.5464066963902556
chr3	7858300	7859300	-0.25726631100936354
chr3	7858400	7859400	0.4242616847392744
chr3	7858500	7859500	-0.02822417069110175
chr3	7858600	7859600	-0.17169536879106967
chr3	7858700	7859700	-0.7922970746731006
chr3	7858800	7859800	-1.028941756476414
chr3	7858900	7859900	-1.7768648954282171
chr3	7859000	7860000	-2.157035949848764
chr3	7859100	7860100	-2.1061193542524363
chr3	7859200	7860200	-2.686675241250052
chr3	7859300	7860300	-3.0301899923683666
chr3	7859400	7860400	-3.132039366231864
chr3	7859500	7860500	-2.6380046746436148
chr3	7859600	7860600	-2.314728871595851
chr3	7859700	7860700	-1.7127058312254018
chr3	7859800	7860800	-1.664985070474057
chr3	7859900	7860900	-1.5610328263823865
chr3	7860000	7861000	-2.003403579947005
chr3	7860100	7861100	-2.5336485909854054
chr3	7860200	7861200	-2.3784962645043795
chr3	7860300	7861300	-2.659905873676994
chr3	7860400	7861400	-2.9679811687113244
chr3	7860500	7861500	-3.087832723324797
chr3	7860600	7861600	-3.0479559865059827
chr3	7860700	7861700	-2.96077668154324
chr3	7860800	7861800	-3.1820178540706783
chr3	7860900	7861900	-3.352789284741561
chr3	7861000	7862000	-3.525382949133559
chr3	7861100	7862100	-3.8256522667524417
chr3	7861200	7862200	-3.6782535642144962
chr3	7861300	7862300	-3.112733157104302
chr3	7861400	7862400	-3.0915017279451256
chr3	7861500	7862500	-3.9880869255577527
chr3	7861600	7862600	-4.2983432046378836
chr3	7861700	7862700	-4.529712966979725
chr3	7861800	7862800	-4.532437114175488
chr3	7861900	7862900	-4.665759407330108
chr3	7862000	7863000	-4.645495157589537
chr3	7862100	7863100	-3.3176200993786544
chr3	7862200	7863200	-3.1374063748515373
chr3	7862300	7863300	-3.3478968910943028
chr3	7862400	7863400	-3.459029516450128
chr3	7862500	7863500	-2.564826780263726
chr3	7862600	7863600	-2.7083241471698063
chr3	7862700	7863700	-2.768232806763256
chr3	7862800	7863800	-2.293389704633245
chr3	7862900	7863900	-1.4446651052410049
chr3	7863000	7864000	-1.420139180869006
chr3	7863100	7864100	-1.7409034865921449
chr3	7863200	7864200	-1.4751350305301698
chr3	7863300	7864300	-1.5789324799560451
chr3	7863400	7864400	-1.2041795436053826
chr3	7863500	7864500	-1.1784851138372348
chr3	7863600	7864600	-0.4353133525718769
chr3	7863700	7864700	-0.2971713010412313
chr3	7863800	7864800	-0.5705009006158409
chr3	7863900	7864900	-0.6820428685615458
chr3	7864000	7865000	0.5795700364870575
chr3	7864100	7865100	0.2210722083322733
chr3	7864200	7865200	-0.2918785277725513
chr3	7864300	7865300	-0.12370690782502593
chr3	7864400	7865400	-0.12791071973831614
chr3	7865500	7866500	-3.056255061224813
chr3	7865600	7866600	-2.9499514157762032
chr3	7865700	7866700	-3.7686225156078113
chr3	7865800	7866800	-4.130255082548586
chr3	7865900	7866900	-3.726173929428569
chr3	7866000	7867000	-3.7639394486630575
chr3	7866100	7867100	-3.76119998848764
chr3	7866200	7867200	-2.534146807509944
chr3	7866300	7867300	-2.1129150233153973
chr3	7866400	7867400	-1.3334320768719754
chr3	7866500	7867500	-1.765143128542667
chr3	7866900	7867900	-1.0767114866311889
chr3	7867000	7868000	-1.1859364109748785
chr3	7867100	7868100	-1.0000877981783165
chr3	7867200	7868200	-1.7013407656242852
chr3	7867300	7868300	-1.5500435248153863
chr3	7867400	7868400	-1.5387423164548693
chr3	7867500	7868500	-1.5099171612023874
chr3	7867600	7868600	-2.8090750533029056
chr3	7867700	7868700	-2.9963083441011595
chr3	7867800	7868800	-2.543732695135295
chr3	7867900	7868900	-3.1260976789399124
chr3	7868000	7869000	-2.687886571003835
chr3	7868100	7869100	-3.1981817058831803
chr3	7868200	7869200	-3.3386806429467395
chr3	7868300	7869300	-3.7361493755759527
chr3	7868400	7869400	-3.85273607948695
chr3	7868500	7869500	-4.015489833736502
chr3	7868600	7869600	-2.892251547876163
chr3	7868700	7869700	-2.543549852605948
chr3	7868800	7869800	-1.643675583759992
chr3	7868900	7869900	-1.5151109718131193
chr3	7869000	7870000	-1.8624055486544389
chr3	7869100	7870100	-1.291026345611394
chr3	7869200	7870200	-0.7208793355321453
chr3	7869300	7870300	-0.3658708265871243
chr3	7869400	7870400	-0.352558248808564
chr3	7869500	7870500	-0.6689468622480292
chr3	7869600	7870600	-0.3026598008272602
chr3	7869700	7870700	-0.4072580626806811
chr3	7869800	7870800	-1.4262719570222635
chr3	7869900	7870900	-1.3216656789332333
chr3	7870000	7871000	-1.8067432124936187
chr3	7870100	7871100	-1.8051628731132536
chr3	7870200	7871200	-1.7735781084625102
chr3	7870300	7871300	-1.834512765078634
chr3	7870400	7871400	-1.5745734950448136
chr3	7870500	7871500	-1.0060356898166145
chr3	7870600	7871600	-1.5901854101452964
chr3	7870700	7871700	-1.9096758472519964
chr3	7870800	7871800	-2.2401480256298525
chr3	7870900	7871900	-1.932701793764157
chr3	7871000	7872000	-1.1134059306715633
chr3	7871100	7872100	-1.0519255696252046
chr3	7871200	7872200	-1.1102305997971418
chr3	7871300	7872300	-1.6423006120535717
chr3	7871400	7872400	-1.8974872705002328
chr3	7871500	7872500	-1.6281465606160992
chr3	7871600	7872600	-1.1941338238422017
chr3	7871700	7872700	-0.7941903681585112
chr3	7871800	7872800	-0.014399749999755003
chr3	7871900	7872900	0.17005456839424707
chr3	7872000	7873000	-0.024577451261685222
chr3	7872100	7873100	-0.015159749516244513
chr3	7872200	7873200	-0.04126886687171717
chr3	7872300	7873300	0.6551742234245302
chr3	7872400	7873400	1.3012438213354192
chr3	7872500	7873500	1.1951925208068273
chr3	7872600	7873600	0.3411800188911583
chr3	7872700	7873700	-0.7434965349693079
chr3	7872800	7873800	-1.2485942285911222
chr3	7872900	7873900	-1.8600967321718809
chr3	7873000	7874000	-1.512607170717335
chr3	7873100	7874100	-1.525498157327393
chr3	7873200	7874200	-1.420103870861181
chr3	7873300	7874300	-1.6643273361852309
chr3	7873400	7874400	-1.9819276603167637
chr3	7873500	7874500	-2.1132914768569133
chr3	7874400	7875400	-1.1173815683572854
chr3	7874500	7875500	-0.4197609537786723
chr3	7874600	7875600	-0.4529101602096629
chr3	7874700	7875700	-1.3243391780714768
chr3	7874800	7875800	-1.354918066567928
chr3	7874900	7875900	-1.4290909003897687
chr3	7875000	7876000	-1.4377280167887014
chr3	7875100	7876100	-0.7386221823657116
chr3	7875200	7876200	-0.6412557777989549
chr3	7875300	7876300	-0.008013386070717972
chr3	7875400	7876400	-1.562439107410856
chr3	7875500	7876500	-2.9609275504811743
chr3	7875600	7876600	-2.9650702956204795
chr3	7875700	7876700	-2.018832345841936
chr3	7875800	7876800	-2.360831619582963
chr3	7875900	7876900	-2.5603609805672725
chr3	7876000	7877000	-2.644334224538069
chr3	7876100	7877100	-2.4354854591787736
chr3	7876200	7877200	-2.6659140967942614
chr3	7876300	7877300	-2.7959190732827097
chr3	7876400	7877400	-2.54557841182755
chr3	7876500	7877500	-1.866968382813708
chr3	7876600	7877600	-1.5362449150410675
chr3	7876700	7877700	-1.5861307532694098
chr3	7876800	7877800	-2.2332856654143565
chr3	7876900	7877900	-1.8790220724416384
chr3	7877000	7878000	-1.4887825394249836
chr3	7877100	7878100	-1.7968387856966768
chr3	7877200	7878200	-1.7316431257741518
chr3	7877300	7878300	-1.5880398325651988
chr3	7877400	7878400	-1.217772370318312
chr3	7877500	7878500	-1.1261176768389962
chr3	7877600	7878600	-0.7123908321617117
chr3	7877700	7878700	-0.9377194426582848
chr3	7877800	7878800	-0.3176647434169749
chr3	7877900	7878900	-0.478925644619939
chr3	7878000	7879000	-0.1442966438595654
chr3	7878100	7879100	-0.2720576002306297
chr3	7878200	7879200	-0.6724743336782407
chr3	7878300	7879300	-0.5379680246491251
chr3	7878400	7879400	-1.1247884417279292
chr3	7878500	7879500	-0.8360237239947201
chr3	7878600	7879600	-2.3736145909738866
chr3	7878700	7879700	-2.491785677054296
chr3	7878800	7879800	-2.7309429562541614
chr3	7878900	7879900	-3.03615749773131
chr3	7879000	7880000	-3.68609424303671
chr3	7879100	7880100	-3.2546671113816017
chr3	7879200	7880200	-3.006200569311788
chr3	7879300	7880300	-2.792368419913515
chr3	7879400	7880400	-2.391359092146061
chr3	7879500	7880500	-2.977600236429416
chr3	7879600	7880600	-2.3944055391914687
chr3	7879700	7880700	-2.2126773590143225
chr3	7879800	7880800	-2.520258417273451
chr3	7879900	7880900	-2.2018771219826543
chr3	7880000	7881000	-2.0176218587533796
chr3	7880100	7881100	-2.6175578168605558
chr3	7880200	7881200	-2.2343591230773976
chr3	7880300	7881300	-3.1453490632787435
chr3	7880400	7881400	-2.664476405926845
chr3	7880500	7881500	-2.9078283074691162
chr3	7880600	7881600	-3.46693320319266
chr3	7880700	7881700	-3.3553466966608587
chr3	7880800	7881800	-2.411869283843659
chr3	7880900	7881900	-2.4255483377018163
chr3	7881000	7882000	-2.574996627368939
chr3	7881100	7882100	-2.1589530141848896
chr3	7881200	7882200	-2.580717855279535
chr3	7881300	7882300	-1.9208930845581635
chr3	7881400	7882400	-2.3448259232875293
chr3	7881500	7882500	-2.0748212301363336
chr3	7881600	7882600	-1.1898971052910394
chr3	7881700	7882700	-1.122941542576761
chr3	7881800	7882800	-1.1817375991670251
chr3	7881900	7882900	-1.5893950702508215
chr3	7882500	7883500	-2.0656356308022
chr3	7882600	7883600	-2.2604994771831546
chr3	7882700	7883700	-2.2722506194274046
chr3	7882800	7883800	-2.4536396908492377
chr3	7882900	7883900	-2.079452966473474
chr3	7883000	7884000	-1.7987525645640234
chr3	7883100	7884100	-1.6082522178088403
chr3	7883200	7884200	-1.5404120469069658
chr3	7883700	7884700	-2.605212722598708
chr3	7883800	7884800	-2.456089613073952
chr3	7883900	7884900	-2.7242353708747555
chr3	7884000	7885000	-3.053729812037467
chr3	7884100	7885100	-3.1637108628777315
chr3	7884200	7885200	-3.34472149523364
chr3	7884300	7885300	-3.4417493665077665
chr3	7884400	7885400	-3.4824612372967017
chr3	7884500	7885500	-2.673152398687209
chr3	7884600	7885600	-1.9583517770674508
chr3	7885100	7886100	-1.8257487682301323
chr3	7887000	7888000	-1.425244894017679
chr3	7889200	7890200	-3.9870529930934087
chr3	7889300	7890300	-4.282896388282993
chr3	7889400	7890400	-4.047761603836351
chr3	7889500	7890500	-4.251733632849295
chr3	7889700	7890700	-4.467534898895441
chr3	7889800	7890800	-4.260479788746461
chr3	7889900	7890900	-4.648300334387288
chr3	7890000	7891000	-4.953414981561467
chr3	7890100	7891100	-4.429991692020456
chr3	7890200	7891200	-4.668368986594673
chr3	7890300	7891300	-4.586775818042606
chr3	7890400	7891400	-4.603219726579233
chr3	7890500	7891500	-4.2120700513079665
chr3	7890600	7891600	-3.921105259825026
chr3	7890700	7891700	-3.560458420961752
chr3	7890800	7891800	-3.616204516193016
chr3	7890900	7891900	-2.9040426271911364
chr3	7891000	7892000	-2.3029974588751925
chr3	7891100	7892100	-2.510282680971712
chr3	7891200	7892200	-2.241749171957963
chr3	7891300	7892300	-2.3984377302567914
chr3	7891400	7892400	-3.063323518027482
chr3	7891500	7892500	-3.5041460554104846
chr3	7891600	7892600	-3.5212646924136126
chr3	7891700	7892700	-3.5090155988027187
chr3	7891800	7892800	-3.829265916409352
chr3	7891900	7892900	-4.249862196953873
chr3	7892000	7893000	-3.6565235078296157
chr3	7892100	7893100	-2.840613527473637
chr3	7892200	7893200	-2.5505324317300606
chr3	7892300	7893300	-2.683180104743016
chr3	7892400	7893400	-2.6814087995789087
chr3	7892500	7893500	-2.5013430273951966
chr3	7892600	7893600	-2.927704471680339
chr3	7892700	7893700	-3.7230380744588616
chr3	7892800	7893800	-3.5133955759438638
chr3	7892900	7893900	-3.014616990108312
chr3	7893000	7894000	-3.372550989746406
chr3	7893100	7894100	-3.8951469100361633
chr3	7893200	7894200	-4.716918781218613
chr3	7893300	7894300	-4.025840175661996
chr3	7893400	7894400	-3.522876600853517
chr3	7893500	7894500	-3.7281520150792367
chr3	7894800	7895800	-4.1140362365133685
chr3	7894900	7895900	-4.4958455918854385
chr3	7895000	7896000	-5.2490240028549895
chr3	7895100	7896100	-5.915092533089112
chr3	7895200	7896200	-5.985541723852153
chr3	7895300	7896300	-5.960847683759104
chr3	7895400	7896400	-5.400900712862043
chr3	7895500	7896500	-5.1114144930413525
chr3	7895600	7896600	-5.902844989275812
chr3	7895700	7896700	-6.7637717692294546
chr3	7895800	7896800	-6.215448700965343
chr3	7895900	7896900	-6.09595061907251
chr3	7896000	7897000	-5.5009043705004945
chr3	7896100	7897100	-4.803316331691866
chr3	7896200	7897200	-4.330242912436424
chr3	7896300	7897300	-4.448508528108867
chr3	7896400	7897400	-4.857954453823986
chr3	7896500	7897500	-4.734257161599917
chr3	7896600	7897600	-3.1623632903667884
chr3	7896700	7897700	-3.0143819893297623
chr3	7896800	7897800	-3.130636457392314
chr3	7896900	7897900	-2.724949986399513
chr3	7897000	7898000	-2.612065010520774
chr3	7897100	7898100	-2.360326429195435
chr3	7897200	7898200	-2.9095032033919974
chr3	7897300	7898300	-3.100864133883606
chr3	7897400	7898400	-2.3896637819859716
chr3	7897500	7898500	-1.8091962232783327
chr3	7897600	7898600	-2.496113749837317
chr3	7897700	7898700	-2.17111314385568
chr3	7897800	7898800	-1.7124896318084184
chr3	7897900	7898900	-1.883369404811796
chr3	7898000	7899000	-1.8635455029886954
chr3	7898100	7899100	-2.544923781448152
chr3	7898200	7899200	-2.4994369571370325
chr3	7898300	7899300	-1.9133920349818263
chr3	7898400	7899400	-2.7337916110534466
chr3	7898500	7899500	-3.2038152795885524
chr3	7898600	7899600	-2.2575164796357075
chr3	7898700	7899700	-2.3083135080812034
chr3	7898800	7899800	-2.9059382912231864
chr3	7898900	7899900	-3.0059913096042505
chr3	7899000	7900000	-3.0092977175721427
chr3	7900000	7901000	-3.4173846110250774
chr3	7900100	7901100	-3.882391241010735
chr3	7900200	7901200	-4.0020869179878265
chr3	7900300	7901300	-4.611683766496856
chr3	7900600	7901600	-4.631867449958699
chr3	7900700	7901700	-4.3614907136596015
chr3	7901800	7902800	-4.101777154506434
chr3	7901900	7902900	-3.4025276916558385
chr3	7902000	7903000	-3.314271569780487
chr3	7902100	7903100	-3.630760763346752
chr3	7902200	7903200	-3.2238814374075413
chr3	7902300	7903300	-2.7572791806006167
chr3	7902400	7903400	-3.2886773763567687
chr3	7903000	7904000	-2.4622955598720258
chr3	7903100	7904100	-2.159460374507428
chr3	7904200	7905200	-3.517811019154081
chr3	7904300	7905300	-3.5959861064749616
chr3	7904400	7905400	-3.55443365237494
chr3	7904500	7905500	-3.6135483812582576
chr3	7904600	7905600	-4.0572523537226495
chr3	7904700	7905700	-3.0644438794151165
chr3	7904800	7905800	-2.2594236191871966
chr3	7904900	7905900	-1.5226120807402106
chr3	7905600	7906600	-0.4211671010624765
chr3	7905700	7906700	-0.7956828572174852
chr3	7906100	7907100	-0.4093250978479605
chr3	7906200	7907200	-0.2996900931611349
chr3	7906300	7907300	-0.39264190025355145
chr3	7906400	7907400	-0.1385009169891078
chr3	7906500	7907500	-0.5829350187606377
chr3	7906600	7907600	-0.07905609550584683
chr3	7906700	7907700	0.036035468771200466
chr3	7906800	7907800	-0.05394150088525919
chr3	7906900	7907900	-0.2992605322584223
chr3	7907000	7908000	-0.3859319236455596
chr3	7907100	7908100	-0.5900706852616608
chr3	7907200	7908200	-1.2994772589883166
chr3	7907300	7908300	-1.6409368260775268
chr3	7907400	7908400	-2.1826242301285146
chr3	7907500	7908500	-2.25921787165332
chr3	7907600	7908600	-2.5370652420875004
chr3	7907700	7908700	-2.2777203107349058
chr3	7907800	7908800	-2.2404875247734366
chr3	7907900	7908900	-1.9897714648832925
chr3	7908000	7909000	-2.2359948878592917
chr3	7908100	7909100	-2.546508517400406
chr3	7908200	7909200	-1.8923608923032773
chr3	7908300	7909300	-1.691345446404402
chr3	7908400	7909400	-1.4832575868180904
chr3	7908500	7909500	-0.8956376564262626
chr3	7908600	7909600	-0.6888816368721582
chr3	7908700	7909700	-1.2233335955967817
chr3	7908800	7909800	-1.568912269930096
chr3	7908900	7909900	-1.2253004492666502
chr3	7909000	7910000	-0.449667612475911
chr3	7909100	7910100	-0.1378368075611575
chr3	7909700	7910700	-0.6936932466341698
chr3	7909800	7910800	-0.3362696177438874
chr3	7909900	7910900	-1.0018665757642733
chr3	7910000	7911000	-1.7358148983777382
chr3	7910100	7911100	-1.5156609720120515
chr3	7910200	7911200	-1.2394542779773243
chr3	7910300	7911300	-1.6515657502341041
chr3	7910400	7911400	-1.81067777500528
chr3	7910500	7911500	-2.005488600756854
chr3	7910600	7911600	-2.0361301233478417
chr3	7910700	7911700	-1.8599904009983248
chr3	7910800	7911800	-1.947246761028316
chr3	7910900	7911900	-2.4219580277653936
chr3	7911000	7912000	-2.0474267939119932
chr3	7911100	7912100	-2.2993372670679237
chr3	7911200	7912200	-3.0863892433909856
chr3	7911300	7912300	-3.0405738414500467
chr3	7911400	7912400	-3.100009279151198
chr3	7911500	7912500	-2.7342437521849625
chr3	7911600	7912600	-2.5851202736581795
chr3	7911700	7912700	-2.632944921606062
chr3	7911800	7912800	-2.5891270397773187
chr3	7911900	7912900	-2.417633244368824
chr3	7912000	7913000	-2.390791481884296
chr3	7912100	7913100	-1.824372467658996
chr3	7912200	7913200	-1.235911802695021
chr3	7912300	7913300	-1.179867413806064
chr3	7912400	7913400	-1.2076785755891222
chr3	7912500	7913500	-1.278472633118315
chr3	7912600	7913600	-2.0959537982776792
chr3	7912700	7913700	-2.6742650414105893
chr3	7912800	7913800	-2.488640515489964
chr3	7912900	7913900	-2.5809943362914347
chr3	7913000	7914000	-2.8083364949199296
chr3	7913100	7914100	-3.502759496543433
chr3	7913200	7914200	-3.8580907968754383
chr3	7913300	7914300	-4.307254128838433
chr3	7913400	7914400	-3.880319215985908
chr3	7913500	7914500	-4.23822253397652
chr3	7913600	7914600	-3.485421293634793
chr3	7913700	7914700	-3.452271228326933
chr3	7913800	7914800	-3.644348714074342
chr3	7913900	7914900	-3.2669621381589597
chr3	7914000	7915000	-3.0980342074668332
chr3	7914100	7915100	-3.1713705683626237
chr3	7914200	7915200	-2.2909447773529017
chr3	7914300	7915300	-1.9670396716759324
chr3	7914400	7915400	-2.5277422231058733
chr3	7914500	7915500	-2.8377933888129285
chr3	7914600	7915600	-2.636207005712965
chr3	7914700	7915700	-2.0610669219926328
chr3	7914800	7915800	-1.8870093335858296
chr3	7914900	7915900	-2.3218553221351
chr3	7915000	7916000	-2.566948436375158
chr3	7915100	7916100	-2.426148205924209
chr3	7915200	7916200	-3.1245873951861904
chr3	7915300	7916300	-2.5849422629560688
chr3	7915400	7916400	-2.3496544318372594
chr3	7915500	7916500	-2.067584006365454
chr3	7915600	7916600	-2.306496051401824
chr3	7915700	7916700	-3.3340171706441337
chr3	7915800	7916800	-4.066894849049542
chr3	7915900	7916900	-3.6070198661386095
chr3	7916000	7917000	-3.887117686577119
chr3	7916100	7917100	-3.537603431053172
chr3	7916200	7917200	-3.2812767297453083
chr3	7916300	7917300	-3.648631969183035
chr3	7916400	7917400	-3.445758296659398
chr3	7916500	7917500	-3.4490249461877034
chr3	7916600	7917600	-3.0639140821933637
chr3	7916700	7917700	-2.1032995978621734
chr3	7916800	7917800	-2.38127755313257
chr3	7916900	7917900	-2.293943066941293
chr3	7917000	7918000	-2.4355422209882147
chr3	7917100	7918100	-3.033701629213183
chr3	7917200	7918200	-3.1825744252329824
chr3	7917300	7918300	-3.4466999992010665
chr3	7917400	7918400	-3.4441771527575082
chr3	7917500	7918500	-3.0910751634287967
chr3	7917600	7918600	-3.0013841773391494
chr3	7917700	7918700	-3.8075996391993367
chr3	7917800	7918800	-3.051905648661589
chr3	7917900	7918900	-2.9234831337293863
chr3	7918000	7919000	-2.52531200602372
chr3	7918100	7919100	-2.2580482738142176
chr3	7918200	7919200	-2.8124000224810444
chr3	7918300	7919300	-2.515464266001522
chr3	7918400	7919400	-2.716782661565014
chr3	7918500	7919500	-2.6457351420762403
chr3	7918600	7919600	-4.035397150545303
chr3	7918700	7919700	-2.774712675441332
chr3	7918800	7919800	-2.8399175747463263
chr3	7918900	7919900	-3.055547111735214
chr3	7919000	7920000	-3.054005118793137
chr3	7919100	7920100	-3.2596933153247623
chr3	7919200	7920200	-2.7094943352352296
chr3	7919300	7920300	-3.2079823932173266
chr3	7919400	7920400	-3.265016715882388
chr3	7919500	7920500	-3.3700837578767406
chr3	7919600	7920600	-1.9950217146720384
chr3	7919700	7920700	-3.0154579790727336
chr3	7919800	7920800	-3.176442093052036
chr3	7919900	7920900	-2.889845884006085
chr3	7920000	7921000	-2.7038942353235176
chr3	7920100	7921100	-2.32539982453906
chr3	7920200	7921200	-2.2817553783887576
chr3	7920300	7921300	-1.7267034544709094
chr3	7920400	7921400	-1.506539691334951
chr3	7920500	7921500	-1.3128288844121951
chr3	7922400	7923400	-3.5383949955684955
chr3	7922500	7923500	-3.314757955943511
chr3	7922600	7923600	-3.359468049877549
chr3	7922700	7923700	-3.2216682142770745
chr3	7922800	7923800	-3.3043151213319013
chr3	7922900	7923900	-2.4231224752988445
chr3	7923000	7924000	-2.3069967340228184
chr3	7923100	7924100	-2.0670161514439367
chr3	7923200	7924200	-1.786442026241732
chr3	7923300	7924300	-1.5515764132187424
chr3	7923400	7924400	-1.3425695411459198
chr3	7923500	7924500	-1.447938421949997
chr3	7923600	7924600	-1.0398087931035804
chr3	7923700	7924700	-0.516385463195575
chr3	7924600	7925600	-0.9766070628695172
chr3	7924700	7925700	-1.495730218743233
chr3	7924800	7925800	-1.7832237460085063
chr3	7924900	7925900	-1.8939432190031118
chr3	7925000	7926000	-2.985192125235136
chr3	7925100	7926100	-3.0633693517469816
chr3	7925200	7926200	-3.7840936428319685
chr3	7925300	7926300	-4.087283676374701
chr3	7925400	7926400	-3.704839841246916
chr3	7925500	7926500	-4.853717786218828
chr3	7925600	7926600	-5.003171006179952
chr3	7925700	7926700	-4.210328469831072
chr3	7925800	7926800	-4.317383257233688
chr3	7925900	7926900	-4.6257443908132565
chr3	7926000	7927000	-4.419672319514274
chr3	7926300	7927300	-3.508613064025976
chr3	7926400	7927400	-3.956173410882008
chr3	7926500	7927500	-3.0745270039768933
chr3	7926600	7927600	-3.1085292181957587
chr3	7926700	7927700	-4.325164908190248
chr3	7926800	7927800	-3.72800054979889
chr3	7926900	7927900	-3.4078666560337467
chr3	7927000	7928000	-2.413517512626901
chr3	7927100	7928100	-1.5363296258849737
chr3	7927200	7928200	-2.938804556150488
chr3	7927300	7928300	-2.49438571204198
chr3	7927400	7928400	-1.8548838639996428
chr3	7927500	7928500	-1.8415145697757047
chr3	7927600	7928600	-1.7026102940660872
chr3	7928700	7929700	-0.4061561660466607
chr3	7930800	7931800	-1.5538234335026941
chr3	7930900	7931900	-1.4040091209119696
chr3	7931000	7932000	-1.7678175139319303
chr3	7931100	7932100	-2.974927644936148
chr3	7931200	7932200	-3.4167225642551915
chr3	7931300	7932300	-4.007996700239676
chr3	7931400	7932400	-3.7991117624807202
chr3	7931500	7932500	-3.2147246693248053
chr3	7931600	7932600	-2.9178696304606166
chr3	7931700	7932700	-3.229882074027505
chr3	7931800	7932800	-2.8886818057702826
chr3	7931900	7932900	-3.2432504062023484
chr3	7932000	7933000	-2.904074429648621
chr3	7932100	7933100	-1.5743762198574272
chr3	7940100	7941100	-1.4683561731272612
chr3	7940200	7941200	-1.3907085863326003
chr3	7940300	7941300	-1.3071212727521129
chr3	7940400	7941400	-1.354315694878921
chr3	7940500	7941500	-1.648297492452408
chr3	7940600	7941600	-2.0708928212969857
chr3	7940700	7941700	-2.0646651684000914
chr3	7940800	7941800	-2.39151173956943
chr3	7940900	7941900	-2.84325740296792
chr3	7941000	7942000	-2.768785444455969
chr3	7941100	7942100	-2.849496770338471
chr3	7941200	7942200	-2.750308076926251
chr3	7942700	7943700	-0.72063481076536
chr3	7942800	7943800	-0.8308467028145954
chr3	7942900	7943900	-0.8561342166956374
chr3	7943000	7944000	-1.2228639486493837
chr3	7943100	7944100	-0.668341821271518
chr3	7943200	7944200	-0.7059877889244349
chr3	7943300	7944300	-2.127544172723961
chr3	7943400	7944400	-3.0497604841784347
chr3	7943500	7944500	-2.8401609427650505
chr3	7943600	7944600	-3.1891341994097364
chr3	7943700	7944700	-3.450858984621858
chr3	7943800	7944800	-3.935486128547212
chr3	7943900	7944900	-4.152761742542522
chr3	7944000	7945000	-4.210915629373007
chr3	7944100	7945100	-4.284577229938134
chr3	7944200	7945200	-4.033205529281116
chr3	7944300	7945300	-3.3868191919862567
chr3	7944400	7945400	-3.149593406297222
chr3	7944500	7945500	-3.4003165453772333
chr3	7944600	7945600	-1.969411679290354
chr3	7944700	7945700	-1.8346954062408225
chr3	7944800	7945800	-1.1605630202832269
chr3	7944900	7945900	-0.775441663312115
chr3	7945000	7946000	-0.5895848895968024
chr3	7945100	7946100	-0.38107692671022897
chr3	7945200	7946200	-0.2954387430610605
chr3	7945300	7946300	-0.5313074478289426
chr3	7945400	7946400	0.3045829148286945
chr3	7945500	7946500	0.5040558924269366
chr3	7945600	7946600	-1.0100905450885815
chr3	7945700	7946700	-1.0618430579749418
chr3	7945800	7946800	-1.048865254225582
chr3	7945900	7946900	-0.9387902883208354
chr3	7946000	7947000	-0.7407658946309169
chr3	7946100	7947100	-0.8888054968214821
chr3	7946200	7947200	-1.0214374094244931
chr3	7947300	7948300	-2.3761145414480627
chr3	7947400	7948400	-1.8354760921622708
chr3	7947500	7948500	-2.3735372946472686
chr3	7947600	7948600	-2.772314105540181
chr3	7947700	7948700	-2.4345186071638816
chr3	7947800	7948800	-2.456022286183616
chr3	7947900	7948900	-2.4236859611409063
chr3	7948000	7949000	-2.3740214254716783
chr3	7948100	7949100	-1.6662833978364489
chr3	7948200	7949200	-1.187058396253449
chr3	7948300	7949300	-1.1175434530714514
chr3	7948400	7949400	-1.2449545388925587
chr3	7948500	7949500	-1.3833004673990037
chr3	7948600	7949600	-0.8155157312929616
chr3	7948700	7949700	-0.6632130765552561
chr3	7948800	7949800	-0.3960320444657723
chr3	7948900	7949900	-0.8658889383576069
chr3	7949000	7950000	-0.6051128989230494
chr3	7949100	7950100	-0.5464407874300499
chr3	7949200	7950200	-0.5947972341040717
chr3	7949300	7950300	-0.4635655854064032
chr3	7949400	7950400	-0.7463581234814269
chr3	7949500	7950500	-0.1785348078910131
chr3	7949600	7950600	-0.13918683314704114
chr3	7949700	7950700	-0.4043260048103864
chr3	7949800	7950800	-0.4221545850767395
chr3	7949900	7950900	0.10348702181118632
chr3	7950000	7951000	0.3290075520535968
chr3	7950100	7951100	-0.4255745148922733
chr3	7950200	7951200	0.031543560672751665
chr3	7950300	7951300	-0.3967251589720591
chr3	7950400	7951400	-0.6233316308866695
chr3	7950500	7951500	0.07547207224532569
chr3	7950600	7951600	0.034838448426127724
chr3	7950700	7951700	0.27968218560334474
chr3	7950800	7951800	0.7486968944760577
chr3	7950900	7951900	0.909990213913356
chr3	7951000	7952000	0.612989262718958
chr3	7951100	7952100	1.4037278925478824
chr3	7951200	7952200	0.7617414492316673
chr3	7951300	7952300	1.096591853156846
chr3	7951400	7952400	0.4206006980853565
chr3	7951500	7952500	-0.35580687433247743
chr3	7951600	7952600	-0.056931657342840995
chr3	7951700	7952700	-0.25355924155817644
chr3	7951800	7952800	-0.969961321705582
chr3	7951900	7952900	-1.1026220741794963
chr3	7952000	7953000	-1.2919883217229122
chr3	7952100	7953100	-1.9982859412292064
chr3	7952200	7953200	-1.1189282944728165
chr3	7952300	7953300	-1.6618573011399624
chr3	7952400	7953400	-0.34549267529610284
chr3	7952500	7953500	0.16003092130893648
chr3	7952600	7953600	-0.902538602698907
chr3	7952700	7953700	-0.6412321131405264
chr3	7952800	7953800	-0.1723448435511713
chr3	7952900	7953900	-0.19067978109903214
chr3	7953000	7954000	-0.4845059118958333
chr3	7953100	7954100	0.01940388694925688
chr3	7953200	7954200	-0.33873815309928823
chr3	7953300	7954300	-0.003505822618353341
chr3	7953400	7954400	-0.5539916366163548
chr3	7953500	7954500	-0.5942165966235394
chr3	7953600	7954600	0.6206956899068551
chr3	7953700	7954700	0.04814462306821102
chr3	7953800	7954800	-0.4338424107424399
chr3	7953900	7954900	-0.512258881306819
chr3	7954000	7955000	-0.22196266656931923
chr3	7954100	7955100	-0.0038598857983990647
chr3	7954200	7955200	-0.07015470071513669
chr3	7954300	7955300	-0.1870592773343955
chr3	7954400	7955400	0.032826451232524805
chr3	7954500	7955500	-0.12087034085352685
chr3	7954600	7955600	-0.6853773551815596
chr3	7954700	7955700	-0.17678899401856912
chr3	7954800	7955800	-0.08965667699711627
chr3	7955300	7956300	-1.5611153137846627
chr3	7955400	7956400	-1.2711999586668992
chr3	7955500	7956500	-1.4427055372393542
chr3	7955600	7956600	-1.6915336858964194
chr3	7955700	7956700	-1.8955665971300817
chr3	7955800	7956800	-1.5794425456250585
chr3	7955900	7956900	-1.250534015698489
chr3	7956000	7957000	-1.8141610113572775
chr3	7956100	7957100	-1.7930627221159017
chr3	7956200	7957200	-1.9986462082738736
chr3	7956300	7957300	-1.146247898426175
chr3	7956400	7957400	-1.1400025102020388
chr3	7956500	7957500	-0.8975839038808715
chr3	7956600	7957600	-0.2260690905898053
chr3	7956700	7957700	0.014456237619474982
chr3	7956800	7957800	-0.10288964899171496
chr3	7956900	7957900	-0.16759730934718126
chr3	7957000	7958000	0.9326522569506537
chr3	7957100	7958100	1.0786789357654991
chr3	7957200	7958200	0.6716036286401799
chr3	7957300	7958300	0.428953030792563
chr3	7957400	7958400	0.03623161647289432
chr3	7957500	7958500	0.3084369139648929
chr3	7957600	7958600	-1.0336202304150248
chr3	7957700	7958700	-1.2971523857331149
chr3	7957800	7958800	-1.3952794263154171
chr3	7957900	7958900	-1.1208371938010488
chr3	7958000	7959000	-1.4022103875974772
chr3	7958100	7959100	-1.3890806225928891
chr3	7958200	7959200	-0.9128192686385881
chr3	7958300	7959300	-0.5165809884895974
chr3	7958400	7959400	0.6957705252182094
chr3	7958500	7959500	1.0772716811550878
chr3	7958600	7959600	1.604047942976968
chr3	7958700	7959700	1.9142931433463912
chr3	7958800	7959800	2.0760996972172965
chr3	7958900	7959900	1.9111013536483967
chr3	7959000	7960000	2.4363863664082896
chr3	7960100	7961100	-1.0035603357166962
chr3	7960200	7961200	-0.9118920893366383
chr3	7960300	7961300	-1.4094110691957302
chr3	7961400	7962400	-1.130316324744171
chr3	7961500	7962500	-1.1013188681681771
chr3	7961600	7962600	-1.1384852226002562
chr3	7961700	7962700	-1.1107899594392876
chr3	7961800	7962800	-1.1461887160174071
chr3	7961900	7962900	-1.8500869221901195
chr3	7962500	7963500	-0.5526565132228377
chr3	7962600	7963600	-0.2362687009840447
chr3	7962700	7963700	0.4885887574170595
chr3	7962800	7963800	-0.04583847154927847
chr3	7962900	7963900	-0.7011426291204594
chr3	7963000	7964000	-0.1124521146971233
chr3	7963100	7964100	-0.5175782573467129
chr3	7963200	7964200	0.29416687561698496
chr3	7963300	7964300	0.4116494003461197
chr3	7963400	7964400	1.0458697171178541
chr3	7963500	7964500	0.9220903364003641
chr3	7963600	7964600	0.5595011312800333
chr3	7963700	7964700	-0.017279067029230596
chr3	7963800	7964800	0.3977684378071644
chr3	7963900	7964900	0.8912401898589792
chr3	7964000	7965000	0.3363238723327816
chr3	7964100	7965100	0.7825150671576848
chr3	7964200	7965200	-0.11177625428674197
chr3	7964300	7965300	0.2085516869403521
chr3	7964400	7965400	-0.29644876278852017
chr3	7964500	7965500	-1.0205868753592091
chr3	7964600	7965600	-0.4662649157271905
chr3	7964700	7965700	-0.6170355270165873
chr3	7964800	7965800	-0.720595881489222
chr3	7964900	7965900	-1.1432973764557175
chr3	7965000	7966000	-0.9424246352991927
chr3	7965100	7966100	-1.3727200950496607
chr3	7965200	7966200	-0.7513961375711823
chr3	7965300	7966300	-1.3641489648008742
chr3	7965400	7966400	-0.5772953880309845
chr3	7965500	7966500	0.30104209725229153
chr3	7965600	7966600	0.27533006269886096
chr3	7965700	7966700	0.6269019524869439
chr3	7965800	7966800	0.9155176393906468
chr3	7965900	7966900	1.3122156540909204
chr3	7966000	7967000	0.7764071614851729
chr3	7966100	7967100	1.340687325459991
chr3	7966200	7967200	0.7037276550203447
chr3	7966300	7967300	1.0675085651505123
chr3	7966400	7967400	0.4828267195694902
chr3	7966500	7967500	0.06784596267972674
chr3	7966600	7967600	-0.1699256230462245
chr3	7966700	7967700	-0.4332387350785039
chr3	7966800	7967800	-0.7848392297085101
chr3	7966900	7967900	-0.6520184517615372
chr3	7967000	7968000	-0.7636027161713198
chr3	7967100	7968100	-1.6815077284453068
chr3	7967200	7968200	-1.7656351389938951
chr3	7967300	7968300	-1.7644828381476052
chr3	7967400	7968400	-1.0377105764111492
chr3	7967500	7968500	-1.291621637294799
chr3	7967600	7968600	-1.3871839910923849
chr3	7967700	7968700	-1.3893342663457706
chr3	7967800	7968800	-1.4287029959322721
chr3	7967900	7968900	-1.4533150524954983
chr3	7968000	7969000	-0.9989720460237594
chr3	7968100	7969100	-0.1625700140907165
chr3	7968200	7969200	0.05492272402578604
chr3	7968300	7969300	0.16488069956105314
chr3	7968400	7969400	-0.20209808818323785
chr3	7968500	7969500	0.6379958209077864
chr3	7968600	7969600	0.868953084790077
chr3	7968700	7969700	0.6442111457586902
chr3	7968800	7969800	0.7643342794428399
chr3	7968900	7969900	0.7838846419351431
chr3	7969000	7970000	0.6125205306336712
chr3	7969100	7970100	0.8938714279604717
chr3	7969200	7970200	1.265712379713252
chr3	7969300	7970300	1.2898276124576435
chr3	7969400	7970400	1.48894477678416
chr3	7969500	7970500	0.39728693653532027
chr3	7969600	7970600	0.4377140903586525
chr3	7969700	7970700	0.6678549121502179
chr3	7969800	7970800	0.4851364338471242
chr3	7969900	7970900	0.5008547913697133
chr3	7970000	7971000	-0.22381913991185043
chr3	7970100	7971100	-0.6334860675291125
chr3	7970200	7971200	-1.2456968293240889
chr3	7970300	7971300	-1.3307170465171572
chr3	7970400	7971400	-1.850366585987467
chr3	7970500	7971500	-0.9643299550332378
chr3	7970600	7971600	-1.400274154878717
chr3	7970700	7971700	-1.6327498389219155
chr3	7970800	7971800	-1.0882624460906354
chr3	7970900	7971900	-1.740044797389953
chr3	7971000	7972000	-0.7042055672587169
chr3	7971100	7972100	-0.9731051683078056
chr3	7971200	7972200	-1.0622342382054366
chr3	7971300	7972300	-1.8446922076968797
chr3	7971400	7972400	-1.608917558734512
chr3	7971500	7972500	-1.2107544293464585
chr3	7971600	7972600	-1.145203224847597
chr3	7971700	7972700	-1.427578991934559
chr3	7971800	7972800	-1.763487242904546
chr3	7971900	7972900	-1.4018972605288391
chr3	7972000	7973000	-1.5648996622099876
chr3	7972100	7973100	-1.0255169294270208
chr3	7972200	7973200	-0.9754646655375284
chr3	7972300	7973300	-0.7873332630579528
chr3	7972400	7973400	-0.6885991464147132
chr3	7972500	7973500	-0.9121673449004576
chr3	7972600	7973600	-0.5350385571525239
chr3	7972700	7973700	-0.21960770406830635
chr3	7972800	7973800	-0.044950762785151636
chr3	7972900	7973900	-0.11698205279481395
chr3	7973000	7974000	0.06612628699380355
chr3	7973100	7974100	-0.07376133666059016
chr3	7973200	7974200	-0.3643643178441373
chr3	7973300	7974300	-0.1725481210174849
chr3	7973400	7974400	-0.2744137970694977
chr3	7973500	7974500	0.13154703685429953
chr3	7973600	7974600	-0.2066997886137703
chr3	7973700	7974700	0.17020623547921326
chr3	7973800	7974800	0.4146553986866948
chr3	7973900	7974900	0.6647168640738585
chr3	7974000	7975000	0.8580226581895198
chr3	7974100	7975100	0.7227227701395096
chr3	7974200	7975200	1.850383103460004
chr3	7974300	7975300	2.2605639604721186
chr3	7974400	7975400	2.58613112945907
chr3	7974500	7975500	1.9086637399763584
chr3	7974600	7975600	1.80059299732373
chr3	7974700	7975700	1.6284953469329904
chr3	7974800	7975800	1.2075871758089325
chr3	7974900	7975900	0.9641142620275828
chr3	7975000	7976000	0.8977928381591588
chr3	7975100	7976100	0.6977280740090646
chr3	7975200	7976200	-0.20038392487413506
chr3	7975300	7976300	-0.7177943464067982
chr3	7975400	7976400	-1.2501315850376362
chr3	7975500	7976500	-0.8067016625822634
chr3	7975600	7976600	-0.5581721724695475
chr3	7975700	7976700	-0.4191302227994406
chr3	7975800	7976800	-0.13625992601428252
chr3	7975900	7976900	0.00333969225555817
chr3	7976000	7977000	0.2769252440218106
chr3	7976100	7977100	0.5914119888690297
chr3	7976200	7977200	1.2345749852054928
chr3	7976300	7977300	1.4466107623949942
chr3	7976400	7977400	1.6604951684506408
chr3	7976500	7977500	1.3677436572932928
chr3	7976600	7977600	1.4512415715432625
chr3	7976700	7977700	1.6935451564175663
chr3	7976800	7977800	1.814062468515263
chr3	7976900	7977900	1.8085966038860533
chr3	7977000	7978000	1.2786345381280197
chr3	7977100	7978100	0.9076152135720504
chr3	7977200	7978200	0.8616164914007334
chr3	7977300	7978300	1.3321205138376604
chr3	7977400	7978400	1.3255313950199303
chr3	7977500	7978500	0.7968444858104126
chr3	7977600	7978600	0.5204558192914908
chr3	7977700	7978700	0.37668406524337344
chr3	7977800	7978800	0.029565546009304625
chr3	7977900	7978900	-0.2555684030653872
chr3	7978000	7979000	-0.10226662761724707
chr3	7978100	7979100	0.030686995062701
chr3	7978200	7979200	-1.2297131328222664
chr3	7978300	7979300	-2.222714033701246
chr3	7978400	7979400	-2.584860010105607
chr3	7978500	7979500	-2.575137819618764
chr3	7978600	7979600	-2.41434862229074
chr3	7978700	7979700	-2.5075791762375568
chr3	7978800	7979800	-2.535709648084464
chr3	7978900	7979900	-2.1919028608139333
chr3	7979000	7980000	-2.1692625399478715
chr3	7979100	7980100	-1.4014129429454565
chr3	7979200	7980200	-1.6660326565563182
chr3	7979300	7980300	-1.6417647765568248
chr3	7979400	7980400	-1.2646317836270733
chr3	7979500	7980500	-0.7315988745419102
chr3	7980700	7981700	1.7267627507872476
chr3	7980800	7981800	1.88741906225334
chr3	7980900	7981900	2.2218468365605
chr3	7981000	7982000	2.103215306310169
chr3	7981100	7982100	2.135959876347276
chr3	7981200	7982200	1.9351080524498383
chr3	7981300	7982300	1.694149968160249
chr3	7981400	7982400	1.5079050165242107
chr3	7981500	7982500	1.2601623305872447
chr3	7981600	7982600	0.21439329118384412
chr3	7981700	7982700	0.33451902876389145
chr3	7981800	7982800	0.2692919426646231
chr3	7981900	7982900	0.3003592874963666
chr3	7982000	7983000	0.3622767733741678
chr3	7982100	7983100	0.4929733211956435
chr3	7982200	7983200	0.2702610730670142
chr3	7982300	7983300	-0.11199856930279704
chr3	7982400	7983400	-0.0636226432480271
chr3	7982500	7983500	0.21597161400651985
chr3	7982600	7983600	0.5887703737467349
chr3	7982700	7983700	0.8773619406461237
chr3	7982800	7983800	0.9578850441132168
chr3	7983900	7984900	-0.8424684166507613
chr3	7984000	7985000	-1.2603780151010744
chr3	7984100	7985100	-1.1897719669423938
chr3	7984200	7985200	-1.5867841799210944
chr3	7984300	7985300	-1.5699489849212127
chr3	7984400	7985400	-1.2568106991738497
chr3	7984500	7985500	-0.3088982907510779
chr3	7984600	7985600	-0.2006972383909968
chr3	7984700	7985700	0.22180686804575114
chr3	7984800	7985800	0.21986046295452888
chr3	7984900	7985900	-0.24403499772542114
chr3	7985000	7986000	-0.31684991285397074
chr3	7985100	7986100	-0.3223850328382092
chr3	7985200	7986200	-0.4979748501119826
chr3	7985300	7986300	-0.0923746257767075
chr3	7985400	7986400	0.06970726684074917
chr3	7985500	7986500	-1.0836360486957837
chr3	7985600	7986600	-1.9617668175498608
chr3	7985700	7986700	-3.1423284867064845
chr3	7985800	7986800	-2.5709918610006377
chr3	7985900	7986900	-2.8549826557749105
chr3	7986000	7987000	-2.7445426897700087
chr3	7986100	7987100	-3.0771935543286566
chr3	7986200	7987200	-2.890518766867136
chr3	7986300	7987300	-3.5016952982360046
chr3	7986400	7987400	-3.989362456943931
chr3	7986500	7987500	-3.458873349106213
chr3	7986600	7987600	-1.4242117386162894
chr3	7986700	7987700	-0.8114255426381194
chr3	7986800	7987800	-0.8103033654828202
chr3	7986900	7987900	-0.4038951549382615
chr3	7987000	7988000	-0.36512086742337896
chr3	7987100	7988100	-0.13772326683422215
chr3	7987200	7988200	-0.07276309172895433
chr3	7987300	7988300	-0.07229371489439779
chr3	7987400	7988400	0.536559394426267
chr3	7987500	7988500	0.8969999357265909
chr3	7987600	7988600	0.8432837425425611
chr3	7987700	7988700	1.0307086659720497
chr3	7987800	7988800	0.7345512736885581
chr3	7987900	7988900	0.6917098148186068
chr3	7988000	7989000	0.923876676752904
chr3	7988100	7989100	1.1497563244708682
chr3	7988200	7989200	0.8085145552604949
chr3	7988300	7989300	1.1899077682403163
chr3	7988400	7989400	0.3770042274312516
chr3	7988500	7989500	0.19118471547049745
chr3	7988600	7989600	-1.0732949899113595
chr3	7988700	7989700	-1.3523406784732697
chr3	7988800	7989800	-1.3757684174505689
chr3	7988900	7989900	-1.4445854771378186
chr3	7989000	7990000	-1.5690663315557696
chr3	7989100	7990100	-2.611381609496109
chr3	7989200	7990200	-1.8974737533719324
chr3	7989300	7990300	-2.5361960913171417
chr3	7989400	7990400	-1.9678782772179082
chr3	7989500	7990500	-2.160074014753834
chr3	7989600	7990600	-1.5141676386780656
chr3	7989700	7990700	-1.8193092590862383
chr3	7989800	7990800	-1.5275597750378829
chr3	7989900	7990900	-1.757805144047044
chr3	7990000	7991000	-1.7357734645245646
chr3	7990100	7991100	-0.9981814718311008
chr3	7990200	7991200	-0.9427626778732584
```
