## Supplemental Datasets for "A genome-wide mutational constraint map quantified from variation in 76,156 human genomes": Supplementary_Data_3.bed (part 487 of 859)

```
chr3	7990300	7991300	-0.7388260838579491
chr3	7990400	7991400	-1.3646111400805685
chr3	7990500	7991500	-1.2614050148559297
chr3	7990600	7991600	-1.4018199330643946
chr3	7990700	7991700	-0.4221312595575152
chr3	7990800	7991800	-0.7529653763206857
chr3	7990900	7991900	-0.6358212819030064
chr3	7991000	7992000	-0.7472850009161992
chr3	7991100	7992100	-0.8159628721067453
chr3	7991200	7992200	-1.211098736231364
chr3	7991300	7992300	-1.2662809500869006
chr3	7991400	7992400	-0.609156444892445
chr3	7991500	7992500	-0.6024227813198205
chr3	7991600	7992600	-0.7287185622199174
chr3	7991700	7992700	-0.6981990581027719
chr3	7991800	7992800	-1.6223796067302263
chr3	7991900	7992900	-1.447277928691738
chr3	7992000	7993000	-1.0169691985516736
chr3	7992100	7993100	-0.9210556684775784
chr3	7992200	7993200	-0.7724049209944084
chr3	7992300	7993300	-0.9076416657140388
chr3	7992400	7993400	-1.4761461341587765
chr3	7992500	7993500	-1.6925967242955746
chr3	7992600	7993600	-1.3436651562245447
chr3	7992700	7993700	-1.3362302246691646
chr3	7992800	7993800	-0.6881488659972163
chr3	7992900	7993900	-1.2042293373375668
chr3	7993000	7994000	-0.8241502852046328
chr3	7993100	7994100	-1.1068625918816348
chr3	7993200	7994200	-1.2535585872831485
chr3	7993300	7994300	-0.34340287957404864
chr3	7993400	7994400	-0.0450615890639545
chr3	7993500	7994500	-0.0545734929160779
chr3	7993600	7994600	-0.20614076546005314
chr3	7993700	7994700	-0.5928403123857824
chr3	7993800	7994800	0.09167408536960353
chr3	7993900	7994900	0.5573374788122236
chr3	7994000	7995000	-0.2552217353771049
chr3	7994100	7995100	-0.12408156832189228
chr3	7994200	7995200	-0.024819538319995355
chr3	7994300	7995300	-0.4879527262818618
chr3	7994400	7995400	-0.2177475828077348
chr3	7994500	7995500	0.10291851011011433
chr3	7994600	7995600	0.2262688125994371
chr3	7994700	7995700	0.8033387342365106
chr3	7994800	7995800	0.16271501938925054
chr3	7994900	7995900	0.002360344414265765
chr3	7995000	7996000	0.20876297865879043
chr3	7995100	7996100	0.2053951584234728
chr3	7995200	7996200	0.3805066606840646
chr3	7995300	7996300	0.15659576327657768
chr3	7995400	7996400	-0.2232344376368197
chr3	7996500	7997500	1.0523843180933594
chr3	7996600	7997600	1.4366915756578769
chr3	7996700	7997700	1.1778545886335825
chr3	7996800	7997800	1.0554474900949788
chr3	7996900	7997900	1.316168424007203
chr3	7997000	7998000	0.685761932125435
chr3	7997100	7998100	1.0043922742517604
chr3	7997200	7998200	0.13977540643643294
chr3	7997300	7998300	0.08345610957080214
chr3	7997400	7998400	0.20758233470449355
chr3	7997500	7998500	0.2914952911248546
chr3	7997600	7998600	0.11703821603722454
chr3	7997700	7998700	0.4407213781226026
chr3	7997800	7998800	0.2900098734113747
chr3	7997900	7998900	0.20376429219690947
chr3	7998000	7999000	0.35347175526719343
chr3	7998100	7999100	-0.3827224623519857
chr3	7998200	7999200	0.18207636537702213
chr3	7998300	7999300	0.2791424822078431
chr3	7998400	7999400	0.4445744612846007
chr3	7998500	7999500	0.12275835810512364
chr3	7998600	7999600	-0.4174935747467868
chr3	7998700	7999700	-0.5116256333831755
chr3	7998800	7999800	-0.18706789662538398
chr3	7998900	7999900	-0.23924516614765715
chr3	7999000	8000000	0.30161586572829363
chr3	7999100	8000100	0.19007394690512747
chr3	7999200	8000200	0.2735119233586756
chr3	7999300	8000300	-0.5594866327493008
chr3	7999400	8000400	-0.3153506449479761
chr3	7999500	8000500	0.0036613664785014478
chr3	7999600	8000600	0.4764921886617415
chr3	7999700	8000700	0.20277763539755372
chr3	7999800	8000800	0.22447188229418769
chr3	7999900	8000900	-0.5357834141406715
chr3	8000000	8001000	-0.9354271523495236
chr3	8000100	8001100	-0.20181175011469712
chr3	8000200	8001200	0.026229605127531933
chr3	8000300	8001300	0.6996789769623856
chr3	8000400	8001400	0.05977093719931121
chr3	8000500	8001500	-0.06379499825208236
chr3	8000600	8001600	-0.351405349308532
chr3	8000700	8001700	-0.12195120896656693
chr3	8000800	8001800	-1.0990758374230276
chr3	8000900	8001900	-0.039012047831832056
chr3	8001000	8002000	0.4134843782110558
chr3	8001100	8002100	0.5112106328923834
chr3	8001200	8002200	0.12783782463664867
chr3	8001300	8002300	-0.14803323379482644
chr3	8001400	8002400	0.04118059715222814
chr3	8001500	8002500	-0.012057855766613682
chr3	8001600	8002600	0.30993275976767554
chr3	8001700	8002700	0.5691382187697398
chr3	8001800	8002800	1.0294711451374001
chr3	8001900	8002900	0.5731635807814558
chr3	8002000	8003000	0.529484507556656
chr3	8002100	8003100	0.18604399375158207
chr3	8002200	8003200	0.4940882057579026
chr3	8002300	8003300	0.7489110063106362
chr3	8002400	8003400	0.4505958394309459
chr3	8002500	8003500	0.7413732863220814
chr3	8002600	8003600	0.474120922526539
chr3	8002700	8003700	-0.4858893668402025
chr3	8002800	8003800	0.6035990938273432
chr3	8002900	8003900	1.230891312821394
chr3	8004400	8005400	0.4055206320527151
chr3	8004500	8005500	1.4207117321651959
chr3	8004600	8005600	1.5739205156062557
chr3	8004700	8005700	1.5539471422401363
chr3	8004800	8005800	1.1562851090281814
chr3	8004900	8005900	1.483211405554454
chr3	8005000	8006000	1.6758362134612061
chr3	8005100	8006100	0.7961359684937404
chr3	8005200	8006200	0.1756608338331833
chr3	8005300	8006300	-0.14602411745928542
chr3	8005400	8006400	0.22286412536913452
chr3	8006200	8007200	1.6362191255533058
chr3	8006300	8007300	1.5954279806845901
chr3	8006400	8007400	1.0208889638594556
chr3	8006600	8007600	2.0374675876912267
chr3	8006700	8007700	2.1518199186057645
chr3	8006800	8007800	2.2398155158468125
chr3	8007000	8008000	1.3215840531810192
chr3	8007100	8008100	1.5271744409635206
chr3	8007200	8008200	1.1162515313144403
chr3	8007500	8008500	0.7868899622586213
chr3	8007600	8008600	0.01029564467052521
chr3	8007700	8008700	-0.23002353274111245
chr3	8007800	8008800	-0.2584533156945893
chr3	8007900	8008900	-0.4455842744529143
chr3	8008000	8009000	0.06192723758155111
chr3	8008100	8009100	-0.11414620833717427
chr3	8008200	8009200	-0.3582101757759805
chr3	8008300	8009300	-0.9246425041521572
chr3	8008400	8009400	-0.9692832722204396
chr3	8008500	8009500	-0.17261631053168655
chr3	8008600	8009600	-0.2562006323151772
chr3	8008700	8009700	-0.3226014996786442
chr3	8008800	8009800	-0.5601859039940034
chr3	8008900	8009900	-0.5111018949211817
chr3	8009000	8010000	-0.25037321494834447
chr3	8009100	8010100	-0.728441403763259
chr3	8010400	8011400	0.4131653490685617
chr3	8010500	8011500	0.5375042366569528
chr3	8010600	8011600	0.2724507620724565
chr3	8010700	8011700	0.5377106804787415
chr3	8010800	8011800	1.148577672443511
chr3	8010900	8011900	0.7988529532130699
chr3	8011000	8012000	0.8628408048107894
chr3	8011100	8012100	0.8989145258944201
chr3	8011200	8012200	1.0334861077059077
chr3	8011300	8012300	1.3126988834766755
chr3	8011400	8012400	1.3077981832855092
chr3	8012500	8013500	-0.7485293877797019
chr3	8012600	8013600	-0.4257987156568697
chr3	8012700	8013700	-0.21378766236812785
chr3	8012800	8013800	-0.46726137011143604
chr3	8012900	8013900	-1.1047528742110984
chr3	8013000	8014000	-1.1241150296692282
chr3	8013100	8014100	-0.8841428418965447
chr3	8013200	8014200	-0.5358474079128738
chr3	8013300	8014300	-0.2097909144104352
chr3	8013400	8014400	0.16303425681591033
chr3	8013500	8014500	0.44292388698084456
chr3	8013600	8014600	0.2150016026266144
chr3	8013700	8014700	0.17703284268249492
chr3	8013800	8014800	0.7966403682341411
chr3	8013900	8014900	1.2015034003862637
chr3	8014000	8015000	0.9477796707894837
chr3	8014100	8015100	0.7298661024135007
chr3	8014200	8015200	0.7237490763754575
chr3	8014300	8015300	0.3165960385410836
chr3	8014400	8015400	-0.20163225879961835
chr3	8014500	8015500	-1.276285964437894
chr3	8014600	8015600	-1.9824922764918247
chr3	8014700	8015700	-2.064754202289354
chr3	8014800	8015800	-2.5851640195582
chr3	8014900	8015900	-2.5514148886136057
chr3	8015000	8016000	-1.9022619127561866
chr3	8015100	8016100	-2.0652163559964407
chr3	8015200	8016200	-1.578681842037745
chr3	8015300	8016300	-1.6161660609823132
chr3	8015400	8016400	-0.9868644769124156
chr3	8015500	8016500	-0.6606621724934122
chr3	8015600	8016600	0.4163298884092119
chr3	8015700	8016700	0.1252453350482662
chr3	8015800	8016800	0.16857938258413244
chr3	8015900	8016900	0.604715232876004
chr3	8016000	8017000	-0.013277052650037407
chr3	8016100	8017100	0.06321841097935536
chr3	8016200	8017200	-0.02575743227732556
chr3	8016300	8017300	-0.8500551894961482
chr3	8016400	8017400	-0.8515478613567462
chr3	8016500	8017500	-0.5646372668999545
chr3	8016600	8017600	-0.8835433968456197
chr3	8016700	8017700	-0.6438306090552125
chr3	8016800	8017800	-0.498704271365699
chr3	8016900	8017900	-0.4960250184336039
chr3	8017000	8018000	-0.7879384775373198
chr3	8017100	8018100	-0.9310127826537992
chr3	8017200	8018200	-1.6163770040689438
chr3	8017600	8018600	-0.3613030326175576
chr3	8017700	8018700	-0.9818439871723555
chr3	8017800	8018800	-1.7538265337989027
chr3	8017900	8018900	-2.032453610918613
chr3	8018000	8019000	-1.8133076141516624
chr3	8018100	8019100	-1.910272006682307
chr3	8018200	8019200	-1.5014664481181683
chr3	8018300	8019300	-2.4458781767229305
chr3	8018400	8019400	-2.7456194556034137
chr3	8018500	8019500	-2.847336438113952
chr3	8018600	8019600	-3.0983474828055373
chr3	8018700	8019700	-2.485496167639744
chr3	8018800	8019800	-2.2208555511487185
chr3	8018900	8019900	-2.4153734478740487
chr3	8019000	8020000	-1.7970083047099048
chr3	8019100	8020100	-1.1251409080937114
chr3	8019200	8020200	-1.0999125216041927
chr3	8019300	8020300	-0.3210128662942925
chr3	8019400	8020400	-0.25013038848061553
chr3	8019500	8020500	-0.7131141355028481
chr3	8019800	8020800	-0.5305744002706217
chr3	8019900	8020900	-0.6161339784112704
chr3	8020000	8021000	-0.9953065003340865
chr3	8020100	8021100	-1.0488986769559006
chr3	8020200	8021200	-1.4909895560476076
chr3	8020300	8021300	-1.717029850050145
chr3	8020400	8021400	-1.0815103179685526
chr3	8020500	8021500	-0.8173631545329869
chr3	8020600	8021600	-0.1792069087988728
chr3	8020700	8021700	-0.4833601194782622
chr3	8020800	8021800	-0.8492977581237241
chr3	8020900	8021900	-0.23629860414288945
chr3	8021000	8022000	-0.3846108352188432
chr3	8021100	8022100	-0.14365164503617264
chr3	8021200	8022200	0.16620016645043836
chr3	8022000	8023000	-1.4076097209212093
chr3	8022100	8023100	-1.6396301926626025
chr3	8022200	8023200	-1.6600495955899797
chr3	8022300	8023300	-1.5900724768466583
chr3	8022400	8023400	-1.5321725877867014
chr3	8022500	8023500	-1.9366531663141464
chr3	8022600	8023600	-1.0321539488557727
chr3	8022700	8023700	-0.3425740162662323
chr3	8022800	8023800	-0.2518624872451424
chr3	8022900	8023900	-0.699404692399683
chr3	8023000	8024000	-0.5541767939829355
chr3	8023100	8024100	-0.9357051817687432
chr3	8023200	8024200	-0.9816458467843386
chr3	8023300	8024300	-1.2797331298724497
chr3	8023400	8024400	-1.6238137446456604
chr3	8023500	8024500	-1.3852783922355496
chr3	8023600	8024600	-1.5524781585938638
chr3	8023700	8024700	-1.4916606872719675
chr3	8023800	8024800	-1.5382880909890984
chr3	8023900	8024900	-1.790168863021925
chr3	8024000	8025000	-1.6268656779139383
chr3	8025300	8026300	-2.102838782136069
chr3	8025400	8026400	-2.5351217975591744
chr3	8025500	8026500	-2.1564155313168683
chr3	8025600	8026600	-2.2146371149231867
chr3	8025700	8026700	-2.4408353279798103
chr3	8025800	8026800	-1.9462634240248435
chr3	8025900	8026900	-2.587133539251389
chr3	8026000	8027000	-2.008648810199528
chr3	8026100	8027100	-1.3043446066042663
chr3	8026200	8027200	-1.4071988800888025
chr3	8026300	8027300	-1.7134226572148474
chr3	8026400	8027400	-1.7960864624493105
chr3	8026500	8027500	-2.0336484351054867
chr3	8026600	8027600	-2.017803697918853
chr3	8026700	8027700	-1.9102836201862967
chr3	8026800	8027800	-1.977576542931655
chr3	8026900	8027900	-0.9491006515515936
chr3	8027000	8028000	-0.9648084840774033
chr3	8027100	8028100	-1.4202962141378468
chr3	8027200	8028200	-1.3398141635436638
chr3	8027300	8028300	-0.9226342308181807
chr3	8027400	8028400	-0.9314035556565736
chr3	8027500	8028500	-0.539615584959063
chr3	8027600	8028600	-0.2765613431205439
chr3	8027700	8028700	-0.3396210863883627
chr3	8027800	8028800	-0.15061079267585406
chr3	8027900	8028900	-0.5703230980325716
chr3	8028000	8029000	-0.7243192724922756
chr3	8028100	8029100	-0.9063206330376552
chr3	8028200	8029200	-1.979722476405684
chr3	8028300	8029300	-2.087774971948222
chr3	8028400	8029400	-2.2443248164541165
chr3	8028500	8029500	-2.8173019725927486
chr3	8028600	8029600	-2.6651596712709864
chr3	8028700	8029700	-2.1843352505283247
chr3	8028800	8029800	-2.4626299650452874
chr3	8028900	8029900	-2.671818960738061
chr3	8029000	8030000	-1.8479435824957307
chr3	8029100	8030100	-1.6067407529963238
chr3	8029200	8030200	-0.9548016695144907
chr3	8029300	8030300	-1.3761943311472953
chr3	8029400	8030400	-0.6654243462010239
chr3	8029500	8030500	-0.22055217540409755
chr3	8029600	8030600	-0.2936446412515394
chr3	8029700	8030700	-0.21711888084088785
chr3	8029800	8030800	-0.05869981735873275
chr3	8029900	8030900	0.2042668785471589
chr3	8030000	8031000	0.3915180685026201
chr3	8030100	8031100	0.639026937042256
chr3	8030200	8031200	0.648180492143746
chr3	8030300	8031300	1.2097318298160054
chr3	8030400	8031400	0.8632733327682144
chr3	8030500	8031500	0.7810034662810018
chr3	8030600	8031600	0.3424190364213839
chr3	8030700	8031700	0.16671386799427124
chr3	8030800	8031800	0.8662647485797605
chr3	8030900	8031900	0.9553686202166921
chr3	8031000	8032000	0.2450602189892047
chr3	8031100	8032100	0.30533270891283004
chr3	8031200	8032200	0.13538795483119218
chr3	8031300	8032300	0.3323852774104698
chr3	8031400	8032400	-0.34965531473215106
chr3	8031500	8032500	-0.29286957742129205
chr3	8031600	8032600	0.09718028304111592
chr3	8031700	8032700	0.4190734985146668
chr3	8031800	8032800	-0.4917862735162314
chr3	8031900	8032900	-0.5748655486500496
chr3	8032000	8033000	-0.17573078596091227
chr3	8032100	8033100	-0.03598244163906958
chr3	8032200	8033200	-0.5985035921207611
chr3	8032300	8033300	-0.981697134612188
chr3	8032400	8033400	-0.5468333921621965
chr3	8032500	8033500	-0.7549068563337361
chr3	8032600	8033600	-0.8714990541404947
chr3	8032700	8033700	-1.104154836176715
chr3	8032800	8033800	-1.073865660037833
chr3	8032900	8033900	-0.7000458428340168
chr3	8033000	8034000	-1.1708390888560993
chr3	8033100	8034100	-0.9790509999181348
chr3	8033200	8034200	0.6694690816361705
chr3	8033300	8034300	0.6304971316352056
chr3	8033400	8034400	0.6325438112330432
chr3	8033500	8034500	0.8232878633613823
chr3	8033600	8034600	0.6784296898264226
chr3	8033700	8034700	0.6742186527728881
chr3	8033800	8034800	0.5635345506115265
chr3	8033900	8034900	0.09900228200680863
chr3	8034000	8035000	0.30408548890928677
chr3	8034100	8035100	-0.3383752022079543
chr3	8034200	8035200	-1.0432247595010369
chr3	8034300	8035300	-1.032827589725498
chr3	8034400	8035400	-1.0903288496772277
chr3	8034500	8035500	-1.5079844497212676
chr3	8034600	8035600	-1.4541924974466187
chr3	8034700	8035700	-1.5661291292432067
chr3	8034800	8035800	-1.5033382913282165
chr3	8034900	8035900	-1.3646720834524144
chr3	8035800	8036800	-0.891857808188722
chr3	8035900	8036900	-1.4975975103159216
chr3	8036000	8037000	-1.2479791471762813
chr3	8036100	8037100	-1.2506451882430063
chr3	8036200	8037200	-1.1189060683511518
chr3	8036300	8037300	-0.8946152131565105
chr3	8036400	8037400	-0.7361378539152326
chr3	8036500	8037500	-0.8236064160235148
chr3	8036600	8037600	-1.1160172696534143
chr3	8036700	8037700	-1.5778362678632445
chr3	8036800	8037800	-1.321169338397648
chr3	8036900	8037900	-0.9877571890275516
chr3	8037000	8038000	-0.6525517274025826
chr3	8037100	8038100	-0.997592767191178
chr3	8037200	8038200	-1.5755436544300492
chr3	8037300	8038300	-1.1521369832058987
chr3	8037400	8038400	-0.8808842152455011
chr3	8037500	8038500	-0.4884731889962364
chr3	8037600	8038600	-0.2902005705157641
chr3	8037700	8038700	0.2714841023008919
chr3	8037800	8038800	0.15697147314064852
chr3	8037900	8038900	-0.09803683811482104
chr3	8038000	8039000	-0.5255218851101537
chr3	8038100	8039100	-0.3497537748043689
chr3	8038200	8039200	0.7094926418741557
chr3	8038300	8039300	0.11980286930383585
chr3	8038400	8039400	-0.7435292261887156
chr3	8038500	8039500	-1.8428265374647002
chr3	8038600	8039600	-1.5655299336800732
chr3	8038700	8039700	-1.5450580114344377
chr3	8038800	8039800	-1.6671080062519974
chr3	8038900	8039900	-1.2836813376436316
chr3	8039000	8040000	-1.764460072414043
chr3	8039100	8040100	-1.6167610753434083
chr3	8039200	8040200	-2.1381264936998536
chr3	8039300	8040300	-1.5989997718282367
chr3	8039400	8040400	-1.1895340686189446
chr3	8039500	8040500	-0.2536839533512045
chr3	8039600	8040600	-0.6190144683113152
chr3	8039700	8040700	-0.5393743162972654
chr3	8039800	8040800	-0.6042778519063808
chr3	8039900	8040900	-0.29206927469680605
chr3	8040000	8041000	0.16338838389035912
chr3	8040100	8041100	-0.3558073039058901
chr3	8040200	8041200	-0.2854782984226789
chr3	8040300	8041300	-0.8449252763187863
chr3	8040400	8041400	-1.5225325780120174
chr3	8040500	8041500	-1.456670946969986
chr3	8040600	8041600	-1.0243065609787363
chr3	8040700	8041700	-1.0671115476895596
chr3	8040800	8041800	-1.3334361067358924
chr3	8040900	8041900	-1.9903807990170888
chr3	8041000	8042000	-2.560220278068597
chr3	8041100	8042100	-2.053534902544849
chr3	8041200	8042200	-2.4048184922748286
chr3	8041300	8042300	-1.9027517241282768
chr3	8041400	8042400	-0.9423644362290023
chr3	8041500	8042500	-1.527701177110792
chr3	8041600	8042600	-1.6125020115413626
chr3	8041700	8042700	-1.666803043113405
chr3	8041800	8042800	-0.9127210183187272
chr3	8041900	8042900	-1.1023572782044564
chr3	8042000	8043000	-0.8714435129531065
chr3	8042100	8043100	-0.6658206267598126
chr3	8042200	8043200	-0.2678361689861793
chr3	8042300	8043300	-1.3521957823454307
chr3	8042400	8043400	-2.4620771788464157
chr3	8042500	8043500	-2.484954103519605
chr3	8042600	8043600	-1.3654998875717699
chr3	8042700	8043700	-1.4544874874445717
chr3	8042800	8043800	-1.3942579106358166
chr3	8042900	8043900	-0.6032719087101178
chr3	8043000	8044000	-0.4819205747195516
chr3	8043100	8044100	-0.27333022426090164
chr3	8043200	8044200	-0.3398056031084543
chr3	8043300	8044300	0.033283962546213026
chr3	8043400	8044400	0.8618211981509686
chr3	8043500	8044500	1.3404291798473411
chr3	8043600	8044600	0.4960552392566273
chr3	8043700	8044700	0.7013910974381452
chr3	8043800	8044800	0.399006391500327
chr3	8043900	8044900	0.1698232570611378
chr3	8044100	8045100	-0.950555179326047
chr3	8044200	8045200	-1.6579780731915152
chr3	8044300	8045300	-1.9237124572005748
chr3	8044400	8045400	-2.0323329622992
chr3	8044500	8045500	-2.1155594847459334
chr3	8044600	8045600	-2.218333447017252
chr3	8044700	8045700	-2.716355949311924
chr3	8044800	8045800	-2.9774778327078595
chr3	8044900	8045900	-3.2856302924036123
chr3	8045000	8046000	-3.170219711462146
chr3	8045100	8046100	-2.678690957396606
chr3	8045200	8046200	-2.6177565119345485
chr3	8045300	8046300	-2.3053569675124512
chr3	8045400	8046400	-1.8275624434916595
chr3	8045500	8046500	-1.210136261424256
chr3	8045600	8046600	-0.9588192292054756
chr3	8045700	8046700	-1.1960223437348645
chr3	8045800	8046800	-0.18090188103385665
chr3	8045900	8046900	0.34862602944549065
chr3	8046000	8047000	0.6360135937161222
chr3	8046100	8047100	1.560051091795378
chr3	8046200	8047200	2.2139697581225657
chr3	8046300	8047300	2.9964085351330123
chr3	8046400	8047400	2.1184815519410507
chr3	8046500	8047500	1.5157045777698956
chr3	8046600	8047600	1.2376877110102864
chr3	8046700	8047700	0.6562003018371078
chr3	8046800	8047800	-0.9192617367618204
chr3	8046900	8047900	-0.9184083583575916
chr3	8047000	8048000	-1.299172499561064
chr3	8047100	8048100	-2.0209714272570705
chr3	8047200	8048200	-1.876252357894851
chr3	8047300	8048300	-2.0353163180283094
chr3	8047400	8048400	-1.8385086101273724
chr3	8047500	8048500	-2.3295314872796355
chr3	8047600	8048600	-2.4758701228814934
chr3	8047700	8048700	-2.3528069904695763
chr3	8047800	8048800	-2.490192376093959
chr3	8047900	8048900	-2.6328247079729903
chr3	8048000	8049000	-3.2225406641487107
chr3	8048100	8049100	-3.202057194022652
chr3	8048200	8049200	-3.2928632919693785
chr3	8048300	8049300	-4.128370276817987
chr3	8048400	8049400	-4.325996381698427
chr3	8048500	8049500	-4.226091647548182
chr3	8048600	8049600	-4.483428597073465
chr3	8048700	8049700	-3.4604125752282044
chr3	8048800	8049800	-2.612338311293626
chr3	8048900	8049900	-2.8822639340288743
chr3	8049000	8050000	-2.323270551280294
chr3	8049100	8050100	-2.493789301784552
chr3	8049200	8050200	-3.071153817140912
chr3	8049300	8050300	-2.3474205864207156
chr3	8049400	8050400	-2.3795392273863682
chr3	8049500	8050500	-2.6111701126928377
chr3	8049600	8050600	-2.48017646351945
chr3	8049700	8050700	-2.9409360717572133
chr3	8049800	8050800	-2.5026779209529293
chr3	8049900	8050900	-2.4356072449445505
chr3	8050000	8051000	-2.0287308862459317
chr3	8050100	8051100	-2.058952279879532
chr3	8050200	8051200	-1.886765323561196
chr3	8050300	8051300	-2.894342933164411
chr3	8050400	8051400	-2.405601187781756
chr3	8050800	8051800	-2.2783381442868187
chr3	8051500	8052500	-2.1090492314481355
chr3	8051600	8052600	-1.7666848845596268
chr3	8051700	8052700	-1.5597897563284593
chr3	8051800	8052800	-1.8948082015302008
chr3	8051900	8052900	-2.333025907880266
chr3	8052000	8053000	-2.7738674998145605
chr3	8052100	8053100	-2.29336414855615
chr3	8052200	8053200	-2.091378161733492
chr3	8052300	8053300	-1.5267874055235562
chr3	8052400	8053400	-1.426722288303512
chr3	8052500	8053500	-1.9993347021668784
chr3	8052600	8053600	-1.7439568603375804
chr3	8052700	8053700	-1.8549796517312824
chr3	8052800	8053800	-1.5642679596975742
chr3	8052900	8053900	-1.3408117880491903
chr3	8053000	8054000	-0.8558296438353274
chr3	8053100	8054100	-1.0508545838728136
chr3	8053200	8054200	-0.6095615261250208
chr3	8053300	8054300	-0.6518961395342802
chr3	8053400	8054400	-0.44765481240506455
chr3	8053500	8054500	-0.27758224049067354
chr3	8053600	8054600	-0.9526066753783172
chr3	8053700	8054700	-1.7629480276599194
chr3	8053800	8054800	-2.624710701254524
chr3	8053900	8054900	-2.7603774599341357
chr3	8054000	8055000	-2.4711827892502285
chr3	8054100	8055100	-2.6580193920588786
chr3	8054200	8055200	-3.094607673052461
chr3	8054300	8055300	-3.3474737622255786
chr3	8054400	8055400	-3.7029565668149913
chr3	8054500	8055500	-3.080188188895011
chr3	8054600	8055600	-3.2841302631954146
chr3	8054700	8055700	-2.5088320444631727
chr3	8054800	8055800	-1.8530131932742584
chr3	8054900	8055900	-1.9665927739370228
chr3	8055000	8056000	-2.8200431818164895
chr3	8055100	8056100	-3.178989672329977
chr3	8055200	8056200	-4.084820954946195
chr3	8055300	8056300	-4.231071767085399
chr3	8055400	8056400	-3.5995373653492284
chr3	8055500	8056500	-4.2482861445688895
chr3	8055600	8056600	-4.376156801042733
chr3	8055700	8056700	-4.647944345529995
chr3	8055800	8056800	-4.585108858395062
chr3	8055900	8056900	-4.315549454520713
chr3	8056000	8057000	-3.5596270703163704
chr3	8056100	8057100	-3.3302575371839533
chr3	8056200	8057200	-1.822980075758873
chr3	8057300	8058300	-3.1441374153839834
chr3	8057400	8058400	-3.129790115481048
chr3	8057500	8058500	-2.8340172106438253
chr3	8057600	8058600	-2.950259939159012
chr3	8057700	8058700	-3.03949285187377
chr3	8057800	8058800	-2.9629457703646573
chr3	8057900	8058900	-3.0618961843567343
chr3	8058000	8059000	-2.4761184256220496
chr3	8058100	8059100	-2.7734192603158467
chr3	8061400	8062400	-9.47247839437369
chr3	8061500	8062500	-8.849350127912055
chr3	8062600	8063600	-6.212348615232859
chr3	8062700	8063700	-6.276446343700558
chr3	8062800	8063800	-7.140691539820697
chr3	8062900	8063900	-7.739018075764138
chr3	8063000	8064000	-8.159159348091467
chr3	8063100	8064100	-7.4466123001111875
chr3	8063200	8064200	-6.6683486630487145
chr3	8063300	8064300	-6.535409955802593
chr3	8063400	8064400	-6.849685967605296
chr3	8063500	8064500	-5.655547873697738
chr3	8063600	8064600	-5.075842203384989
chr3	8064700	8065700	-5.7625782990757095
chr3	8064800	8065800	-6.981037577506893
chr3	8064900	8065900	-7.12490025444825
chr3	8065000	8066000	-7.3272726218175555
chr3	8066100	8067100	-5.950251414339651
chr3	8066200	8067200	-5.742328936810062
chr3	8066300	8067300	-5.454301493675259
chr3	8066400	8067400	-5.6238284746492155
chr3	8066500	8067500	-5.0629414259894485
chr3	8066600	8067600	-4.199859082397311
chr3	8066700	8067700	-4.78550668436549
chr3	8066800	8067800	-4.231000354628128
chr3	8066900	8067900	-3.823891229629088
chr3	8067000	8068000	-3.023596115389526
chr3	8067100	8068100	-3.2116693153095723
chr3	8067200	8068200	-2.6693720928823104
chr3	8067300	8068300	-1.9304880957958843
chr3	8067400	8068400	-1.2077497354620823
chr3	8067500	8068500	-1.1759657618767698
chr3	8067600	8068600	-1.5293612259637075
chr3	8067700	8068700	-0.7253034208376121
chr3	8067800	8068800	-1.4696246353163598
chr3	8067900	8068900	-1.5906072562129208
chr3	8068000	8069000	-2.339791247412325
chr3	8068100	8069100	-1.9771167659919082
chr3	8068200	8069200	-2.9148408823588037
chr3	8068300	8069300	-2.951453771574576
chr3	8068400	8069400	-2.9718089973992474
chr3	8068500	8069500	-2.6169321440283766
chr3	8068600	8069600	-2.274982841207626
chr3	8068700	8069700	-3.2421783961692636
chr3	8068800	8069800	-3.074965190659675
chr3	8068900	8069900	-2.4879197962380206
chr3	8069000	8070000	-1.9549652649449223
chr3	8069100	8070100	-2.533136210382163
chr3	8069200	8070200	-1.9952286905274201
chr3	8069300	8070300	-2.729450813385068
chr3	8069400	8070400	-3.6002313295324373
chr3	8069500	8070500	-3.2691026574969184
chr3	8069600	8070600	-3.4204405258108177
chr3	8069700	8070700	-2.873489407902437
chr3	8069800	8070800	-2.9254377925071497
chr3	8069900	8070900	-3.8063614346046872
chr3	8070000	8071000	-3.8251123747473392
chr3	8070100	8071100	-3.8175930705702186
chr3	8070200	8071200	-3.4642221970582083
chr3	8070300	8071300	-2.8316671489587084
chr3	8070400	8071400	-2.0791896973022883
chr3	8070500	8071500	-2.458921877697533
chr3	8070600	8071600	-2.1501065657185854
chr3	8071700	8072700	-2.17349924979399
chr3	8071800	8072800	-3.0016811230733937
chr3	8071900	8072900	-3.768734697284112
chr3	8072000	8073000	-3.3756872189395772
chr3	8072100	8073100	-3.253481444036272
chr3	8072200	8073200	-3.695085812585492
chr3	8072300	8073300	-3.9315379216144715
chr3	8072400	8073400	-4.0569195961039615
chr3	8072500	8073500	-3.476096573889368
chr3	8072600	8073600	-3.7559306636003806
chr3	8072700	8073700	-3.1143076396650646
chr3	8074700	8075700	0.3994544471929845
chr3	8074800	8075800	0.6348346928961525
chr3	8074900	8075900	0.14605291140143886
chr3	8075000	8076000	-0.4585152762628991
chr3	8075100	8076100	-0.8443838418323417
chr3	8075200	8076200	-1.5792143751154288
chr3	8075300	8076300	-1.9455209083435248
chr3	8075400	8076400	-2.2951874707131332
chr3	8075500	8076500	-2.1870173634118832
chr3	8075600	8076600	-2.901153704717516
chr3	8075700	8076700	-3.119766578525582
chr3	8075800	8076800	-3.5884015127815143
chr3	8075900	8076900	-4.589908129516283
chr3	8076000	8077000	-4.541914315803515
chr3	8076100	8077100	-4.194659293301538
chr3	8076200	8077200	-3.9012627829562336
chr3	8076300	8077300	-4.302976811250604
chr3	8076400	8077400	-5.002018158143393
chr3	8076500	8077500	-4.469551443836496
chr3	8076600	8077600	-3.796381931375056
chr3	8076700	8077700	-3.5291891978447185
chr3	8076800	8077800	-3.22625266115099
chr3	8076900	8077900	-2.412589823445267
chr3	8077000	8078000	-2.6012500566842323
chr3	8077100	8078100	-2.5906996794654686
chr3	8077200	8078200	-2.4009936947422843
chr3	8077300	8078300	-1.80666417416662
chr3	8077400	8078400	-1.3223307941547555
chr3	8077500	8078500	-1.7456387111513758
chr3	8077600	8078600	-1.4525482333685655
chr3	8077700	8078700	-1.2155682879570588
chr3	8077800	8078800	-1.2600241673634915
chr3	8077900	8078900	-0.8856618853157757
chr3	8078000	8079000	-0.109753780918938
chr3	8078100	8079100	-0.25154550884133803
chr3	8078200	8079200	-0.0437795398429354
chr3	8078300	8079300	-0.3330982144013777
chr3	8078400	8079400	-0.17059814586981945
chr3	8078500	8079500	0.20550014501751795
chr3	8078600	8079600	-0.2928847691314351
chr3	8078700	8079700	-0.5800045722657049
chr3	8078800	8079800	-0.5988818808987403
chr3	8078900	8079900	-0.30630552537329364
chr3	8079000	8080000	-0.5828151672405323
chr3	8079100	8080100	-0.4632432092779553
chr3	8079200	8080200	-0.26587990881562784
chr3	8079300	8080300	0.2035888083907129
chr3	8079400	8080400	0.6367867348469836
chr3	8079500	8080500	0.6906798321718293
chr3	8079600	8080600	1.4245313033008666
chr3	8079700	8080700	0.5959885834485518
chr3	8079800	8080800	-0.2580014231043737
chr3	8079900	8080900	-1.0608195155481328
chr3	8080000	8081000	-0.8852031714202289
chr3	8080100	8081100	-1.5808123785265764
chr3	8080200	8081200	-1.9208066492016365
chr3	8080300	8081300	-1.8258456916052697
chr3	8080400	8081400	-2.1935470345050136
chr3	8080500	8081500	-2.3737741120717057
chr3	8080600	8081600	-2.66733423162816
chr3	8080700	8081700	-2.2430178295482848
chr3	8081000	8082000	-2.4667229386922167
chr3	8081100	8082100	-1.59965235386504
chr3	8081200	8082200	-1.3821773359198375
chr3	8081300	8082300	-1.5036064884596223
chr3	8081400	8082400	-1.2333663127649013
chr3	8081500	8082500	-1.1974791203313628
chr3	8081600	8082600	-0.9589519057648496
chr3	8081700	8082700	-0.9889877921540928
chr3	8081800	8082800	-2.4241271034794933
chr3	8081900	8082900	-1.3719862224869137
chr3	8082000	8083000	-1.1593989395024176
chr3	8082100	8083100	-2.280700099445649
chr3	8082200	8083200	-2.8270450192642858
chr3	8082300	8083300	-3.0302174750475914
chr3	8082400	8083400	-3.23242579703273
chr3	8082500	8083500	-3.129397151497728
chr3	8082600	8083600	-3.4543768128399135
chr3	8082700	8083700	-3.585465821181044
chr3	8082800	8083800	-2.42998345615185
chr3	8082900	8083900	-3.186029029803227
chr3	8084000	8085000	-0.7845974066738501
chr3	8084100	8085100	-0.27326142059007136
chr3	8084200	8085200	-0.3276620594041185
chr3	8084300	8085300	-0.4777199644381289
chr3	8084400	8085400	-0.7764423832105101
chr3	8084500	8085500	-0.8186810501109583
chr3	8084600	8085600	-0.017417310407941578
chr3	8084700	8085700	-0.17476002609817365
chr3	8084800	8085800	-0.5905287222089752
chr3	8084900	8085900	-1.0637608746459963
chr3	8085000	8086000	-1.3805847024510556
chr3	8085100	8086100	-1.344420515162603
chr3	8085200	8086200	-1.1369218869567632
chr3	8085300	8086300	-0.6742279772718645
chr3	8085400	8086400	-1.223519566960214
chr3	8085500	8086500	-0.8562079258908332
chr3	8085600	8086600	-1.1248603234877708
chr3	8085700	8086700	-1.40854404231429
chr3	8085800	8086800	-1.2712749783940291
chr3	8085900	8086900	-0.44017185549121857
chr3	8086000	8087000	0.009073243825216497
chr3	8086100	8087100	-0.5954140238637309
chr3	8086200	8087200	-0.934392289024758
chr3	8086300	8087300	-1.1574382602327735
chr3	8086400	8087400	-1.292824760878004
chr3	8086500	8087500	-1.125595991301438
chr3	8086600	8087600	-1.1426276241394144
chr3	8086700	8087700	-0.9138244201085726
chr3	8086800	8087800	-0.8076171287859241
chr3	8086900	8087900	-1.300175530444431
chr3	8087000	8088000	-2.0438384896957142
chr3	8087100	8088100	-2.0334370732218336
chr3	8087200	8088200	-2.549635692307353
chr3	8087300	8088300	-2.547556183460925
chr3	8087400	8088400	-2.0188051127876534
chr3	8087500	8088500	-2.111669728169904
chr3	8087600	8088600	-1.639747704440469
chr3	8087700	8088700	-1.2015587426715344
chr3	8087800	8088800	-0.6907093649339399
chr3	8087900	8088900	-1.326687183050289
chr3	8088000	8089000	-1.1002882825003697
chr3	8088100	8089100	-0.8779305141932894
chr3	8088200	8089200	-0.7061131288745551
chr3	8088300	8089300	-0.2757859934240001
chr3	8088400	8089400	-0.4155250299928839
chr3	8088500	8089500	-0.18972748903301612
chr3	8088600	8089600	-0.383602091526006
chr3	8088700	8089700	-0.9079239144365244
chr3	8088800	8089800	-1.132130494704461
chr3	8088900	8089900	-0.4437164200537061
chr3	8089000	8090000	-0.30939314319882255
chr3	8089100	8090100	-0.5941938520548832
chr3	8089200	8090200	-0.4708894589401024
chr3	8089300	8090300	-1.3434055677980925
chr3	8089400	8090400	-1.201694880717918
chr3	8089500	8090500	-1.3690068508855695
chr3	8089600	8090600	-1.2290556019905223
chr3	8089700	8090700	-0.8046339249196705
chr3	8089800	8090800	-0.9943419405767836
chr3	8089900	8090900	-0.7468712127896492
chr3	8090000	8091000	-1.3695097592853256
chr3	8090100	8091100	-1.276384461061412
chr3	8090200	8091200	-1.375667027100836
chr3	8090300	8091300	-1.3429172157629887
chr3	8090400	8091400	-1.2617284422449215
chr3	8090500	8091500	-1.1794211080238803
chr3	8090600	8091600	-1.9268084263269625
chr3	8090700	8091700	-1.2159784449247468
chr3	8090800	8091800	-1.072312896441276
chr3	8090900	8091900	-1.7082895839995142
chr3	8091000	8092000	-1.3144593768489368
chr3	8091100	8092100	-0.4779420505662342
chr3	8091200	8092200	-0.4982137583752856
chr3	8091300	8092300	-0.36769961334740503
chr3	8091400	8092400	-0.9774663769478972
chr3	8091500	8092500	-0.9198958791929344
chr3	8091600	8092600	-0.7648561511275088
chr3	8091700	8092700	-1.4812380486939103
chr3	8091800	8092800	-1.7184587100986322
chr3	8091900	8092900	-1.6743036982698172
chr3	8092000	8093000	-1.3047023022062019
chr3	8092100	8093100	-2.2963022236370896
chr3	8092200	8093200	-2.216014140128141
chr3	8092300	8093300	-1.8331337712941136
chr3	8092400	8093400	-1.1982402182239915
chr3	8092500	8093500	-1.4545988171657007
chr3	8092600	8093600	-0.845930408051328
chr3	8092700	8093700	-0.9176406084590988
chr3	8093900	8094900	0.5338424651162793
chr3	8094000	8095000	0.6658224853157014
chr3	8094100	8095100	0.652930981394693
chr3	8094200	8095200	0.8257277177534237
chr3	8094300	8095300	0.8193515447103712
chr3	8094400	8095400	1.0364639309336865
chr3	8094500	8095500	1.6805382513500533
chr3	8094700	8095700	1.2261267037385926
chr3	8094800	8095800	0.7721983086004198
chr3	8094900	8095900	0.9787546378119124
chr3	8095000	8096000	1.373319542578165
chr3	8095100	8096100	0.9455202811242638
chr3	8095200	8096200	0.8818397026060364
chr3	8095300	8096300	1.1037965762827195
chr3	8095400	8096400	0.9763272493331604
chr3	8095500	8096500	0.7676879642698167
chr3	8095600	8096600	0.6675239178150058
chr3	8095700	8096700	0.5025081865369969
chr3	8095800	8096800	1.0955866775039622
chr3	8095900	8096900	0.6237003534033257
chr3	8096000	8097000	-0.7655887665207344
chr3	8096100	8097100	-0.2421880388312833
chr3	8096200	8097200	-0.6032607457837355
chr3	8096300	8097300	-0.8999814215592656
chr3	8096400	8097400	-0.7794943796295658
chr3	8096500	8097500	-0.7510983337060755
chr3	8096600	8097600	-0.7955333173460779
chr3	8096700	8097700	-0.6284196444578142
chr3	8098100	8099100	-1.6801722821856793
chr3	8098200	8099200	-1.5950127915796215
chr3	8098300	8099300	-1.2648027560714583
chr3	8098400	8099400	-1.2277439101656302
chr3	8098500	8099500	-1.2284925548429375
chr3	8098600	8099600	-1.9320828850695708
chr3	8098700	8099700	-1.3879330461755175
chr3	8098800	8099800	-1.29426684341232
chr3	8098900	8099900	-0.5750524512528298
chr3	8099000	8100000	-0.5197720700568383
chr3	8099100	8100100	-0.3492937317119092
chr3	8099200	8100200	-0.4748993381473398
chr3	8099300	8100300	-0.22513063127757224
chr3	8099400	8100400	-0.236267350412464
chr3	8099500	8100500	-0.6391235591329305
chr3	8099600	8100600	0.1946349020845476
chr3	8099700	8100700	0.055796846479914716
chr3	8099800	8100800	-0.3200737923338877
chr3	8099900	8100900	-0.42350853198381855
chr3	8100000	8101000	-0.3359713426114474
chr3	8100100	8101100	-0.2579696887733036
chr3	8100200	8101200	-0.0758836133308843
chr3	8100300	8101300	-0.4815989287950766
chr3	8100400	8101400	-0.36388675143107796
chr3	8100500	8101500	0.4829692497049279
chr3	8100600	8101600	0.21375796155139
chr3	8100700	8101700	-0.6496933530976584
chr3	8100800	8101800	-0.43957664164812094
chr3	8100900	8101900	-0.7706705429872415
chr3	8101000	8102000	-0.32801956964895196
chr3	8101100	8102100	-0.9579712031278612
chr3	8101200	8102200	-0.5359465018293493
chr3	8101300	8102300	-0.43581580273882137
chr3	8101400	8102400	-0.5424447429153636
chr3	8101500	8102500	-0.1929901145435365
chr3	8101600	8102600	-0.15052460579210106
chr3	8101700	8102700	0.21406683445703809
chr3	8101800	8102800	0.07980452137469704
chr3	8101900	8102900	0.4375864204007066
chr3	8102000	8103000	0.26561563701260354
chr3	8102100	8103100	0.967727243023968
chr3	8102200	8103200	0.7711303909107803
chr3	8102300	8103300	0.5081591030877911
chr3	8102400	8103400	0.8668638487902653
chr3	8102500	8103500	0.6245442035180447
chr3	8102600	8103600	0.894216033956057
chr3	8102700	8103700	0.7570789304606124
chr3	8102800	8103800	0.2405237610402217
chr3	8102900	8103900	0.08743381340159168
chr3	8103000	8104000	-0.06157584333485735
chr3	8103100	8104100	-0.5437001139869986
chr3	8103200	8104200	-0.07019934656630243
chr3	8103300	8104300	-0.08665182050093649
chr3	8103400	8104400	0.5717972023049553
chr3	8103500	8104500	0.6511095374172212
chr3	8103600	8104600	0.4473268893499347
chr3	8103700	8104700	-0.014312070728555034
chr3	8103800	8104800	0.4307822998814044
chr3	8103900	8104900	0.7838991413080565
chr3	8104000	8105000	0.5669478043587867
chr3	8104100	8105100	1.2651189411284496
chr3	8104200	8105200	0.491216774122072
chr3	8104300	8105300	0.6248003539814143
chr3	8104400	8105400	-0.21227747066785774
chr3	8104500	8105500	-0.3701615672528051
chr3	8104600	8105600	-0.3324489241143108
chr3	8104700	8105700	0.429772374029108
chr3	8104900	8105900	0.2454334124347837
chr3	8105100	8106100	-0.3081704422459716
chr3	8105200	8106200	0.1736206974185634
chr3	8105300	8106300	0.20738111501751447
chr3	8105400	8106400	-0.1914271475633076
chr3	8105500	8106500	-0.2985547324095749
chr3	8105600	8106600	-0.40024552586477935
chr3	8105700	8106700	-0.4955151157580516
chr3	8105800	8106800	-0.5516492649786092
chr3	8105900	8106900	-0.2268692442457031
chr3	8106000	8107000	-0.21955847621347152
chr3	8106100	8107100	0.19975584845504227
chr3	8106200	8107200	-0.3974703460729373
chr3	8106900	8107900	-0.9818383466866256
chr3	8107000	8108000	-0.4892033893335312
chr3	8107100	8108100	-1.339729587239594
chr3	8107200	8108200	-0.868568905788341
chr3	8107300	8108300	-0.8840605134410058
chr3	8107400	8108400	-1.0027348591033194
chr3	8107500	8108500	-0.36517061283153496
chr3	8107600	8108600	-0.5913515708076366
chr3	8107700	8108700	0.030779399001457836
chr3	8107800	8108800	-0.4554817002206382
chr3	8107900	8108900	0.0016592267232994368
chr3	8108000	8109000	-0.28916909824761255
chr3	8108100	8109100	-0.29947242081439257
chr3	8108200	8109200	-0.14558612601243875
chr3	8108300	8109300	-0.6644283783386952
chr3	8108400	8109400	-0.7382670175701868
chr3	8108500	8109500	-0.3629053303604613
chr3	8108600	8109600	-0.5964353432872781
chr3	8108700	8109700	-0.4601368572780696
chr3	8108800	8109800	-0.3670299616725474
chr3	8108900	8109900	-0.3989656373900429
chr3	8109000	8110000	-0.8062504906245612
chr3	8109100	8110100	0.5399674377379164
chr3	8109200	8110200	0.6675772105419994
chr3	8109300	8110300	1.0904530785799815
chr3	8109400	8110400	0.9703345881147296
chr3	8109500	8110500	1.1772424585406631
chr3	8109600	8110600	1.5460179989302147
chr3	8109700	8110700	1.4127332388172968
chr3	8109800	8110800	1.1843567450031205
chr3	8109900	8110900	0.6758711721938112
chr3	8110000	8111000	1.3844879260687677
chr3	8110100	8111100	0.6417091455268957
chr3	8110200	8111200	0.2834006725892028
chr3	8110300	8111300	0.938179915775596
chr3	8110400	8111400	0.5559046469688186
chr3	8110500	8111500	-0.4455185977984752
chr3	8110600	8111600	-0.29862850484195225
chr3	8110700	8111700	-0.1659302346213311
chr3	8110800	8111800	-0.06546823751068892
chr3	8110900	8111900	0.3329813401318397
chr3	8111000	8112000	-0.6320643788660363
chr3	8111100	8112100	-0.2896647066200668
chr3	8111200	8112200	0.4012290994184821
chr3	8111300	8112300	0.2068570776902016
chr3	8111400	8112400	0.1005053902063116
chr3	8111500	8112500	0.9601031967323922
chr3	8111600	8112600	0.7697217943659694
chr3	8111700	8112700	-0.01851718549010155
chr3	8111800	8112800	-0.15962545662785405
chr3	8111900	8112900	0.20615155831127954
chr3	8112000	8113000	0.5096528359803127
chr3	8112100	8113100	0.3227754717335445
chr3	8112200	8113200	-0.04654196376158345
chr3	8112300	8113300	-0.7703727695680359
chr3	8112400	8113400	-0.1961532381652724
chr3	8112500	8113500	-0.7247901413560297
chr3	8112600	8113600	-1.0659045474957276
chr3	8112700	8113700	-0.2583115940164615
chr3	8112800	8113800	-0.029021895512253294
chr3	8112900	8113900	-0.7429189763851747
chr3	8113000	8114000	-0.6548855155464494
chr3	8113100	8114100	-1.487227171669
chr3	8113200	8114200	-1.619658502431956
chr3	8113300	8114300	-1.1229682751270558
chr3	8113400	8114400	-1.2311387668233575
chr3	8113500	8114500	-1.4777429299318343
chr3	8113600	8114600	-1.5776983512227103
chr3	8113700	8114700	-2.0217415153577645
chr3	8113800	8114800	-2.020731196700128
chr3	8113900	8114900	-1.7798186181123583
chr3	8114000	8115000	-1.9249218933367744
chr3	8114100	8115100	-1.0774515689015838
chr3	8114200	8115200	-1.2616766201789793
chr3	8114300	8115300	-1.8731704392284656
chr3	8114400	8115400	-1.7218949717916587
chr3	8114500	8115500	-0.6655731108981421
chr3	8114600	8115600	-1.0019065557466658
chr3	8114700	8115700	-1.4224999710504955
chr3	8114800	8115800	-1.248815518776145
chr3	8114900	8115900	-1.292428868564952
chr3	8115000	8116000	-0.9672556488915935
chr3	8115100	8116100	-0.4841864440480259
chr3	8115200	8116200	-0.4819517148388471
chr3	8115300	8116300	0.6040151495969104
chr3	8115400	8116400	0.5694082509397916
chr3	8115500	8116500	0.4236753482766241
chr3	8115600	8116600	1.6419439008361472
chr3	8115700	8116700	2.015722977076965
chr3	8115800	8116800	1.5632933833724476
chr3	8115900	8116900	0.20121139452847245
chr3	8116000	8117000	-0.31896783991709055
chr3	8116100	8117100	-0.3753223068649752
chr3	8116200	8117200	-0.2583924717350948
chr3	8116300	8117300	-1.2482625893449066
chr3	8116400	8117400	-1.0058166178139971
chr3	8116500	8117500	-1.130977138506563
chr3	8116600	8117600	-1.2488200932903422
chr3	8116700	8117700	-1.1089156237953477
chr3	8116800	8117800	-1.0046526234719382
chr3	8116900	8117900	0.14346919675644368
chr3	8117000	8118000	0.36078777580439453
chr3	8117100	8118100	-0.010909596768551877
chr3	8117200	8118200	0.12694508784540293
chr3	8117300	8118300	0.7553609905897796
chr3	8117800	8118800	-0.715634914963271
chr3	8117900	8118900	-0.8745174214653255
chr3	8118000	8119000	-0.8891152692639651
chr3	8118100	8119100	-0.10099712614390476
chr3	8118200	8119200	-0.4900438141488576
chr3	8118300	8119300	-0.6327590352571729
chr3	8118400	8119400	-0.6526213870974968
chr3	8118500	8119500	-1.089440600138628
chr3	8118600	8119600	-1.2205216094813585
chr3	8118700	8119700	-1.0865590481484542
chr3	8118800	8119800	-0.9392896767783516
chr3	8118900	8119900	-1.115892463577424
chr3	8119000	8120000	-1.377764082743369
chr3	8119100	8120100	-2.1384897078599288
chr3	8119200	8120200	-1.7087044984601656
chr3	8119300	8120300	-0.7645778849936918
chr3	8119400	8120400	-1.2909764502020684
chr3	8119500	8120500	-1.050233919600772
chr3	8119600	8120600	-1.0572270736641989
chr3	8119700	8120700	-1.0041168420239288
chr3	8119800	8120800	-0.5663844127225435
chr3	8119900	8120900	0.031101959063169413
chr3	8120000	8121000	0.05887134949498138
chr3	8120100	8121100	-0.3933751893113711
chr3	8120200	8121200	-0.4059103441599809
chr3	8120300	8121300	-1.2625506496590748
chr3	8120400	8121400	-1.3657888561491769
chr3	8120500	8121500	-1.170929096451338
chr3	8120600	8121600	-1.2590744082878536
chr3	8120700	8121700	-1.1098798667587575
chr3	8120800	8121800	-1.3397530430234228
chr3	8120900	8121900	-1.6958279641062202
chr3	8121000	8122000	-1.3853702139213189
chr3	8121100	8122100	-0.8918136783230233
chr3	8121200	8122200	-1.030663276778658
chr3	8122400	8123400	-0.5983877385262902
chr3	8122500	8123500	-0.5565598181118392
chr3	8122600	8123600	-0.24049384183845465
chr3	8122700	8123700	0.2501590344042927
chr3	8122800	8123800	0.7445308521302272
chr3	8122900	8123900	0.8068094999487211
chr3	8123000	8124000	0.7881762702470839
chr3	8123100	8124100	1.1649945992388788
chr3	8123200	8124200	1.017841512208938
chr3	8123300	8124300	0.8903314669734128
chr3	8123400	8124400	1.1843230587925873
chr3	8124300	8125300	-0.7386322245010584
chr3	8124400	8125400	-0.2999418347014521
chr3	8124500	8125500	-0.41082636784293614
chr3	8125600	8126600	0.3891725996941831
chr3	8125700	8126700	0.523585430706413
chr3	8125800	8126800	0.412609348135678
chr3	8125900	8126900	-0.016955361291551386
chr3	8126000	8127000	0.3887674487037712
chr3	8126100	8127100	0.32868679925578176
chr3	8126200	8127200	0.1435598895487031
chr3	8126300	8127300	-0.1170580265528838
chr3	8126400	8127400	-0.7107074637263309
chr3	8126500	8127500	-0.9991323677095266
chr3	8126600	8127600	-0.7684417422570546
chr3	8126700	8127700	-0.25850370884668866
chr3	8126800	8127800	-0.0957551575513286
chr3	8126900	8127900	-0.17351731524497785
chr3	8127000	8128000	-0.14512317167243058
chr3	8127100	8128100	0.3151232369586252
chr3	8127200	8128200	0.18598330771004
chr3	8127300	8128300	0.3146966420955241
chr3	8127400	8128400	0.5784273953262559
chr3	8127500	8128500	0.5144015252904476
chr3	8127600	8128600	0.7790284882011235
chr3	8127700	8128700	0.15957432088326426
chr3	8127800	8128800	-0.08447172497521825
chr3	8127900	8128900	0.4741874604252521
chr3	8128000	8129000	0.5704044829447867
chr3	8133000	8134000	-1.0175422468055058
chr3	8133100	8134100	-0.4141303881787672
chr3	8133200	8134200	-0.4207002713829944
chr3	8133300	8134300	-0.2253452167375556
chr3	8133400	8134400	0.2483561210123731
chr3	8133500	8134500	0.4559634835696673
chr3	8133600	8134600	0.4231554515637373
chr3	8133700	8134700	0.7636962519852843
chr3	8133800	8134800	0.5203842913981214
chr3	8133900	8134900	0.9287084083011607
chr3	8134000	8135000	0.5572237291057391
chr3	8134100	8135100	0.14389482032173226
chr3	8134200	8135200	-0.17696868066633478
chr3	8134300	8135300	-0.15514534071417424
chr3	8134400	8135400	-0.8337944565297415
chr3	8134500	8135500	-0.72658600835943
chr3	8134600	8135600	-0.7239145901220861
chr3	8134700	8135700	-0.7899768806095043
chr3	8134800	8135800	-0.6454173947110694
chr3	8134900	8135900	-0.7055681115035418
chr3	8135000	8136000	-0.4816355537804723
chr3	8135100	8136100	-0.5918441888926421
chr3	8135200	8136200	-0.2356134749381937
chr3	8135900	8136900	0.3128675240354954
chr3	8136000	8137000	0.4953206290986786
chr3	8136100	8137100	1.4769518775108812
chr3	8136200	8137200	1.599616985728275
chr3	8136300	8137300	1.7110158681220695
chr3	8136400	8137400	1.813436848280012
chr3	8136500	8137500	1.7853203761592358
chr3	8136600	8137600	1.8381740079330915
chr3	8136700	8137700	2.003644900972403
chr3	8138700	8139700	0.5684096997302497
chr3	8138800	8139800	-0.06093077378085639
chr3	8138900	8139900	-0.5066484118049562
chr3	8139000	8140000	0.0701280961527768
chr3	8139100	8140100	0.4163927160012885
chr3	8139200	8140200	0.4121762112554539
chr3	8139300	8140300	0.4112161043657008
chr3	8140900	8141900	-1.044760256640746
chr3	8141000	8142000	-0.9201418394870612
chr3	8141100	8142100	-0.4720617109505398
chr3	8141200	8142200	-0.27208996191947954
chr3	8141300	8142300	-0.2479897111444005
chr3	8141400	8142400	0.1035208058586427
chr3	8141500	8142500	0.0068705655643651
chr3	8141600	8142600	-0.06179477267364403
chr3	8141700	8142700	-0.02168651251493502
chr3	8141800	8142800	-0.1378574847031491
chr3	8143300	8144300	-0.3623860762008929
chr3	8143400	8144400	0.09693883449569317
chr3	8143500	8144500	0.5155361496590748
chr3	8143600	8144600	0.996982238661285
chr3	8143700	8144700	1.3122451395166856
chr3	8143800	8144800	1.003220533834271
chr3	8143900	8144900	0.9418176765498456
chr3	8144000	8145000	1.2464248991259121
chr3	8144100	8145100	1.1530037467452772
chr3	8144200	8145200	0.7803064453558255
chr3	8144300	8145300	0.9602683290632564
chr3	8144400	8145400	0.832470460838985
chr3	8146700	8147700	-0.07510100105958817
chr3	8146800	8147800	-0.0923042634742436
chr3	8146900	8147900	-0.2651126119641202
chr3	8147000	8148000	-0.8107352055675313
chr3	8147100	8148100	-0.8918926426450642
chr3	8147200	8148200	-0.7088125469088613
chr3	8147300	8148300	-1.4149102123947088
chr3	8147400	8148400	-1.919102908316485
chr3	8147500	8148500	-1.4656668158423094
chr3	8147600	8148600	-2.0852373754171483
chr3	8147700	8148700	-2.6370610874944065
chr3	8147800	8148800	-3.3684187469276785
chr3	8147900	8148900	-3.1519703410499487
chr3	8148000	8149000	-2.4189784168703534
chr3	8148100	8149100	-2.4459513691230685
chr3	8148200	8149200	-2.6369839074016967
chr3	8148300	8149300	-2.064947296235116
chr3	8148400	8149400	-1.5786374942277204
chr3	8149500	8150500	-0.4206778446644125
chr3	8149600	8150600	-0.1479409854743656
chr3	8149700	8150700	-1.137838975431834
chr3	8149800	8150800	-1.1407029425469286
chr3	8149900	8150900	-1.2236652506388992
chr3	8150000	8151000	-1.756054146732691
chr3	8150100	8151100	-2.3299516070936144
chr3	8150200	8151200	-2.4773793351175395
chr3	8150300	8151300	-2.2413249214089217
chr3	8150400	8151400	-1.1024265496173682
chr3	8150500	8151500	-0.983191121138412
chr3	8150600	8151600	-1.301058542991127
chr3	8150700	8151700	-0.9142364096158918
chr3	8150800	8151800	-1.0267845154426365
chr3	8150900	8151900	-1.2414164286944964
chr3	8151000	8152000	-1.3410799041002561
chr3	8151100	8152100	-1.0919535806045888
chr3	8151200	8152200	-0.7057380486532336
chr3	8151300	8152300	-1.1357181583852736
chr3	8151400	8152400	-1.2060691975043245
chr3	8151500	8152500	-1.0871677828978847
chr3	8151600	8152600	-1.1818761153407975
chr3	8151700	8152700	-0.7574369540815633
chr3	8151800	8152800	-0.6643817607264221
chr3	8151900	8152900	-0.2217766545418208
chr3	8152000	8153000	-0.9504775001419234
chr3	8152100	8153100	-0.7692922731324287
chr3	8152200	8153200	-1.5735685871173
chr3	8152300	8153300	-0.9737337378947136
chr3	8152400	8153400	-0.9785325367758682
chr3	8152500	8153500	-1.2670472458132456
chr3	8152600	8153600	-0.9252713476591332
chr3	8152700	8153700	-0.9527921035355666
chr3	8152800	8153800	-0.9468569930290516
chr3	8152900	8153900	-1.387712710177305
chr3	8153000	8154000	-0.863990457200452
chr3	8153100	8154100	-1.6454200420677831
chr3	8153200	8154200	-1.7828889144145836
chr3	8153300	8154300	-2.178815402865067
chr3	8153400	8154400	-1.7235840029857126
chr3	8153500	8154500	-1.8169862176768905
chr3	8153600	8154600	-1.3988218341395957
chr3	8153700	8154700	-1.4754169473806984
chr3	8153800	8154800	-1.2709393560718458
chr3	8153900	8154900	-0.8603961885690622
chr3	8154000	8155000	-0.23077809704997382
chr3	8154100	8155100	0.5761654461781666
chr3	8154200	8155200	0.4212539803065488
chr3	8154300	8155300	0.8632410169151162
chr3	8154400	8155400	0.6259189555896496
chr3	8154500	8155500	1.1415860065573935
chr3	8154600	8155600	0.6800562917407341
chr3	8154700	8155700	1.2376770549734124
chr3	8154800	8155800	1.2040110727839608
chr3	8154900	8155900	1.0205463409247444
chr3	8155000	8156000	0.8105323551844894
chr3	8155100	8156100	0.8736065410547735
chr3	8155200	8156200	1.8615561285143067
chr3	8155300	8156300	1.0274566807014895
chr3	8155400	8156400	0.9509343378085278
chr3	8155500	8156500	0.4228132763494971
chr3	8155600	8156600	0.5996165936540983
chr3	8155700	8156700	0.1337190081620394
chr3	8155800	8156800	0.2902477972959622
chr3	8155900	8156900	0.11761689988733802
chr3	8156000	8157000	0.0378113635349179
chr3	8156100	8157100	-0.5404228556885726
chr3	8156200	8157200	-0.7888288417250343
chr3	8156300	8157300	-0.27562463452214114
chr3	8156400	8157400	-0.3489093817903679
chr3	8157400	8158400	0.29462993429786105
chr3	8157500	8158500	-0.09848637619777256
chr3	8157600	8158600	-1.2181392814094636
chr3	8157700	8158700	-1.1172928180597688
chr3	8157800	8158800	-1.2651879763456608
chr3	8157900	8158900	-2.1490486311689736
chr3	8158000	8159000	-2.1546598126881586
chr3	8158100	8159100	-1.92724667581594
chr3	8158200	8159200	-1.6106461467685536
chr3	8158300	8159300	-1.657277394637254
chr3	8158400	8159400	-1.6725272166777359
chr3	8158500	8159500	-0.9918621461165976
chr3	8158600	8159600	-0.12324501853440108
chr3	8158700	8159700	-0.15349177413606724
chr3	8158800	8159800	0.8161165606889954
chr3	8158900	8159900	1.0935310244026308
chr3	8159000	8160000	1.2993542829498195
chr3	8159100	8160100	1.3449019814734535
chr3	8159200	8160200	1.2960149970683956
chr3	8159300	8160300	1.5662835568147773
chr3	8159400	8160400	2.190362381747713
chr3	8159500	8160500	1.9110613416836049
chr3	8159600	8160600	2.1677769985009654
chr3	8159700	8160700	1.4245298680908585
chr3	8159800	8160800	0.8596157684039358
chr3	8159900	8160900	1.6457098241387098
chr3	8160000	8161000	1.003143762235334
chr3	8160100	8161100	1.0817130548769829
chr3	8160200	8161200	0.4853149099681594
chr3	8160300	8161300	0.6035557775206655
chr3	8160400	8161400	0.7088591329643168
chr3	8161500	8162500	-0.15192818039741274
chr3	8162600	8163600	-1.9751142061052924
chr3	8162700	8163700	-2.8395403060637485
chr3	8162800	8163800	-3.2388055783690763
chr3	8162900	8163900	-2.5983807628631737
chr3	8163000	8164000	-2.4788391778163583
chr3	8163100	8164100	-3.074873177818073
chr3	8163200	8164200	-2.637577801236909
chr3	8163300	8164300	-2.343257201936644
chr3	8163400	8164400	-2.3138973748335707
chr3	8163500	8164500	-1.8897550613402625
chr3	8163600	8164600	-1.5372596749975231
chr3	8163700	8164700	-1.366546456167196
chr3	8163800	8164800	-0.6136189152504988
chr3	8163900	8164900	-1.0579474655663563
chr3	8164000	8165000	-0.6744597395968318
chr3	8164100	8165100	-0.4176839765441637
chr3	8164200	8165200	-1.195284957969002
chr3	8164300	8165300	-1.7621309555079856
chr3	8164400	8165400	-1.7502203461684096
chr3	8164500	8165500	-1.3142370990381802
chr3	8164600	8165600	-0.8498426329956348
chr3	8164700	8165700	-0.541126309112665
chr3	8164800	8165800	-0.1836398386106512
chr3	8164900	8165900	-0.377805763167276
chr3	8165000	8166000	-0.4609450687221423
chr3	8165100	8166100	-0.009743113017302487
chr3	8165200	8166200	0.030191232477680706
chr3	8165300	8166300	0.968696154122542
chr3	8165400	8166400	0.5809989407809699
chr3	8165500	8166500	0.4704847590696498
chr3	8165600	8166600	0.3436329039252425
chr3	8165700	8166700	1.0569006172834046
chr3	8165800	8166800	0.5952699242145795
chr3	8165900	8166900	0.7489425604968353
chr3	8166000	8167000	0.6662452014682448
chr3	8166100	8167100	0.8529007746788659
chr3	8166200	8167200	1.6128698095879672
chr3	8166300	8167300	1.2110572870593257
chr3	8166400	8167400	1.6189597018737505
chr3	8166500	8167500	1.5890643323773874
chr3	8166600	8167600	1.6949955336089604
chr3	8166700	8167700	0.990831540292062
chr3	8166800	8167800	0.7154159200010359
chr3	8166900	8167900	0.88488418612193
chr3	8167000	8168000	1.0301803780615915
chr3	8167100	8168100	0.2659971277698551
chr3	8168200	8169200	0.2273844600117705
chr3	8168300	8169300	0.8147196656042449
chr3	8168400	8169400	0.6726931285641392
chr3	8168500	8169500	0.7604735470689286
chr3	8168600	8169600	0.9659210496670716
chr3	8168700	8169700	1.2376847378314977
chr3	8168800	8169800	1.1369991476891108
chr3	8168900	8169900	1.6057539438709625
chr3	8169000	8170000	1.3525549242142425
chr3	8169100	8170100	0.7172044927686619
chr3	8169200	8170200	0.7808250084431336
chr3	8169300	8170300	-0.02969053208940428
chr3	8169400	8170400	-0.6535875480384676
chr3	8169500	8170500	-0.4085072444417186
chr3	8169600	8170600	-1.0158309668834804
chr3	8169700	8170700	-0.8592143309161407
chr3	8169800	8170800	-1.4546671848321358
chr3	8169900	8170900	-1.9517752661622068
chr3	8170000	8171000	-1.7231185994863323
chr3	8170100	8171100	-1.4715464827785696
chr3	8170200	8171200	-1.9038701282628798
chr3	8170300	8171300	-1.4680281035976983
chr3	8170400	8171400	-0.8272580469143893
chr3	8170500	8171500	-2.048723344963792
chr3	8170600	8171600	-1.5524637806271755
chr3	8170700	8171700	-1.7429295511801035
chr3	8170800	8171800	-2.127363557298935
chr3	8170900	8171900	-2.100725437765056
chr3	8171000	8172000	-1.7191295223630658
chr3	8171100	8172100	-1.5296283276802516
chr3	8171200	8172200	-1.4610697186485258
chr3	8171300	8172300	-0.9764967636104994
chr3	8171400	8172400	-0.8633910327032153
chr3	8171500	8172500	-0.3866778777504761
chr3	8171600	8172600	-0.5700116811170343
chr3	8171700	8172700	-0.7327449633522403
chr3	8171800	8172800	-0.17785404285524362
chr3	8171900	8172900	-0.5502366420090905
chr3	8172000	8173000	-0.8031094497681303
chr3	8172100	8173100	-1.0168690352410472
chr3	8172200	8173200	-0.98538784607735
chr3	8172300	8173300	-1.4532682113335094
chr3	8172400	8173400	-1.5141346993908602
chr3	8172500	8173500	-0.91698849303174
chr3	8172600	8173600	-0.8788362075792877
chr3	8172700	8173700	-0.6505602873215266
chr3	8172800	8173800	-0.8566463048541294
chr3	8172900	8173900	-0.4659666607893128
chr3	8173000	8174000	-0.47264516218295033
chr3	8173100	8174100	-0.33614994012598104
chr3	8173200	8174200	-0.7719974664313118
chr3	8173300	8174300	-0.7149870144276084
chr3	8173400	8174400	-0.9694127081508758
chr3	8173500	8174500	-1.7408957621424137
chr3	8173600	8174600	-1.8440541755065727
chr3	8173700	8174700	-1.929848212582306
chr3	8173800	8174800	-2.1222116280817547
chr3	8173900	8174900	-2.207576143526148
chr3	8174000	8175000	-2.3080489556536694
chr3	8174100	8175100	-2.6570195927522717
chr3	8174200	8175200	-2.734591885960896
chr3	8174300	8175300	-2.4532760035058434
chr3	8174400	8175400	-2.7164622422038405
chr3	8174500	8175500	-2.675527480311424
chr3	8174600	8175600	-2.436202890537817
chr3	8174700	8175700	-2.6478600420728395
chr3	8174800	8175800	-2.1280878407474093
chr3	8174900	8175900	-2.140054749753205
chr3	8175000	8176000	-1.5189485981260173
chr3	8175100	8176100	-1.3260810477810199
chr3	8175200	8176200	-0.6047434983446601
chr3	8175300	8176300	-2.118057896020277
chr3	8175400	8176400	-1.4253805028649194
chr3	8175500	8176500	-1.3049269339200111
chr3	8175600	8176600	-2.2104303356932498
chr3	8175700	8176700	-2.0386397317684457
chr3	8175800	8176800	-2.4209808412197966
chr3	8175900	8176900	-2.6327107570154236
chr3	8176000	8177000	-3.4757279210515235
chr3	8176100	8177100	-2.9258334528382965
chr3	8176200	8177200	-3.09971128039058
chr3	8176300	8177300	-2.3781176188051574
chr3	8176400	8177400	-2.1890422696150336
chr3	8176500	8177500	-1.8918934797927376
chr3	8176600	8177600	-1.3190982386146322
chr3	8176700	8177700	-1.0224675844938231
chr3	8176800	8177800	-1.3330386257992983
chr3	8176900	8177900	-0.6872892104097316
chr3	8177000	8178000	-0.5143105561132383
chr3	8177100	8178100	-0.6680013129278175
chr3	8177200	8178200	-0.7155631938964686
chr3	8177300	8178300	-0.1820783139904572
chr3	8177400	8178400	-0.6258273900903448
chr3	8177500	8178500	-0.8852164999621323
chr3	8177600	8178600	-0.7968050474571354
chr3	8177700	8178700	-1.5475887861848625
chr3	8177800	8178800	-0.9584199456115572
chr3	8177900	8178900	-1.8750652925455304
chr3	8178000	8179000	-1.6887336803777147
chr3	8178100	8179100	-2.6112556200691213
chr3	8178200	8179200	-2.9536544576396566
chr3	8178300	8179300	-2.3529948976312443
chr3	8178400	8179400	-2.3488554858634982
chr3	8178500	8179500	-2.9921684049685253
chr3	8178600	8179600	-2.847391920400672
chr3	8178700	8179700	-2.903359433565865
chr3	8178800	8179800	-3.0718907516348053
chr3	8178900	8179900	-3.1324369258781912
chr3	8179000	8180000	-3.2631542388603534
chr3	8179100	8180100	-2.5970666018988053
chr3	8179200	8180200	-2.927115839012833
chr3	8179300	8180300	-4.578775506039881
chr3	8179400	8180400	-5.398217761945556
chr3	8179500	8180500	-4.014737173201247
chr3	8179600	8180600	-4.177472373331226
chr3	8180700	8181700	-0.8395195986803621
chr3	8180800	8181800	-1.2559788683150224
chr3	8180900	8181900	-1.0558748073627455
chr3	8181000	8182000	-1.1363273470773527
chr3	8181100	8182100	-1.3703244046517336
chr3	8181200	8182200	-1.7394433384328418
chr3	8181300	8182300	-1.7417067876705703
chr3	8181400	8182400	-1.6747811891717768
chr3	8181500	8182500	-1.1064792223221422
chr3	8181600	8182600	-1.3991829324031375
chr3	8181700	8182700	-1.2824789596850594
chr3	8181800	8182800	-0.9146148206025664
chr3	8181900	8182900	-1.1858217142308074
chr3	8182000	8183000	-1.75667516559793
chr3	8182100	8183100	-1.4711246023612516
chr3	8182200	8183200	-1.137573323214113
chr3	8182300	8183300	-0.9317498184474616
chr3	8182400	8183400	-0.7335561304803268
chr3	8182500	8183500	-0.7389857287515288
chr3	8182600	8183600	-0.5222842852269404
chr3	8182700	8183700	-0.5279162928082081
chr3	8182800	8183800	-0.19856216238765675
chr3	8182900	8183900	-0.4032725823510135
chr3	8183000	8184000	0.612791887308386
chr3	8183100	8184100	0.4366896593738576
chr3	8183200	8184200	0.9552041193430116
chr3	8183300	8184300	1.0452547125778229
chr3	8183400	8184400	0.3898325308204013
chr3	8183500	8184500	0.7167445062974488
chr3	8183600	8184600	1.0137588757075269
chr3	8183700	8184700	0.7952911690698897
chr3	8183800	8184800	0.23729195740841025
chr3	8183900	8184900	0.3177681362892096
chr3	8184000	8185000	0.44962177902902917
chr3	8184100	8185100	0.011899623725488874
chr3	8184200	8185200	-0.4804714772076859
chr3	8184300	8185300	-0.7917666942552225
chr3	8184400	8185400	-0.04961737168176352
chr3	8184500	8185500	-0.2794726239140173
chr3	8184600	8185600	-0.4830571445515932
chr3	8184700	8185700	-0.7532178231030436
chr3	8184800	8185800	-0.3781073182435567
chr3	8184900	8185900	-0.2855052965666247
chr3	8185000	8186000	-0.452605992232507
chr3	8185100	8186100	-0.2354518257698756
chr3	8185200	8186200	-0.09259397490906764
chr3	8185300	8186300	0.02794773304718881
chr3	8185400	8186400	-0.1882283955064291
chr3	8185500	8186500	-0.1975499855959488
chr3	8185600	8186600	0.11319363451953172
chr3	8185700	8186700	-0.09875031637296026
chr3	8185800	8186800	-0.4403119355829181
chr3	8185900	8186900	0.15044063976692826
chr3	8186000	8187000	-0.22157845408072532
chr3	8186100	8187100	-0.19874174274910267
chr3	8186200	8187200	-0.31654277403724485
chr3	8186300	8187300	-0.42768722283680105
chr3	8186400	8187400	-0.4939777869827269
chr3	8187500	8188500	0.7503039982071439
chr3	8187600	8188600	0.5894925244306531
chr3	8187700	8188700	0.8241498700095713
chr3	8187800	8188800	0.618694987429845
chr3	8187900	8188900	0.8051570864422344
chr3	8188000	8189000	0.75981451311793
chr3	8188100	8189100	0.6287718726035395
chr3	8188200	8189200	0.3683384148285413
chr3	8188300	8189300	-0.16498528227650713
chr3	8188400	8189400	0.3615147880813023
chr3	8188500	8189500	-0.2650177382856405
chr3	8188600	8189600	-0.6724104932038989
chr3	8188700	8189700	-1.0361639032087866
chr3	8188800	8189800	-1.4513905750857283
chr3	8188900	8189900	-1.0620710494409775
chr3	8189000	8190000	-0.933664931134906
chr3	8189100	8190100	-1.4499834887436038
chr3	8189200	8190200	-1.813934195103993
chr3	8189300	8190300	-1.639796500374814
chr3	8189400	8190400	-1.6886765772418262
chr3	8189500	8190500	-1.2391727245296469
chr3	8189600	8190600	-0.9770308424896182
chr3	8189700	8190700	-0.6489718340210641
chr3	8189800	8190800	-0.7961203882673545
chr3	8189900	8190900	-0.6859883474810824
chr3	8190000	8191000	-0.677117114549493
chr3	8190100	8191100	-0.13921062305622006
chr3	8190200	8191200	-0.09016712492169944
chr3	8191700	8192700	0.05852765693536775
chr3	8191800	8192800	-0.6810175126678532
chr3	8192900	8193900	-0.6983443581569729
chr3	8193000	8194000	-0.6633965624387453
chr3	8193100	8194100	-0.976590705325132
chr3	8193200	8194200	-1.4406230298145648
chr3	8193300	8194300	-1.991826862514916
chr3	8193400	8194400	-1.308472380957358
chr3	8193500	8194500	-1.1782536526950047
chr3	8193600	8194600	-0.2493476403133749
chr3	8193700	8194700	-0.2624162796966756
chr3	8193800	8194800	-0.6788253839429774
chr3	8193900	8194900	-0.7745642180801836
chr3	8194000	8195000	-0.8183203363086117
chr3	8194100	8195100	-0.6978088434019539
chr3	8194200	8195200	0.3158541975744429
chr3	8194300	8195300	0.9127515248690699
chr3	8194400	8195400	0.21687342043895771
chr3	8194500	8195500	-0.21154870590869645
chr3	8194600	8195600	-0.9309869377708548
chr3	8194700	8195700	-0.6957192794428736
chr3	8194800	8195800	-1.0242149455303091
chr3	8194900	8195900	-1.4921360473631882
chr3	8195000	8196000	-1.9686786212513856
chr3	8195100	8196100	-1.373095163651982
chr3	8195200	8196200	-1.1852872413123012
chr3	8195300	8196300	-1.0577106902214517
chr3	8195400	8196400	-1.1587538088334246
chr3	8195500	8196500	-1.21086355629217
chr3	8195600	8196600	-1.7447722498825906
chr3	8195700	8196700	-1.7078857346836176
chr3	8195800	8196800	-1.4822968717408476
chr3	8195900	8196900	-1.2441045272432811
chr3	8196000	8197000	-0.3349429174187031
chr3	8196100	8197100	-1.0821040198938447
chr3	8196200	8197200	-0.6131983899517142
chr3	8196300	8197300	-0.42183685148046096
chr3	8196400	8197400	-0.1372803263394526
chr3	8196500	8197500	-0.3119536512373874
chr3	8196600	8197600	0.5335679846153393
chr3	8196700	8197700	0.16772566719722012
chr3	8196800	8197800	-0.3095904157932621
chr3	8196900	8197900	0.2863336529839039
chr3	8197000	8198000	-0.7046752134715896
chr3	8197100	8198100	-0.8796818532745128
chr3	8197200	8198200	-1.1119508846546393
chr3	8197300	8198300	-1.3457476930622632
chr3	8197400	8198400	-1.5928983512065151
chr3	8197500	8198500	-0.5017138858761588
chr3	8197600	8198600	-0.18492299597258602
chr3	8197700	8198700	-0.5106671989185663
chr3	8197800	8198800	-0.4873289487980042
chr3	8197900	8198900	-0.7941939272128464
chr3	8198000	8199000	0.0022408713140637925
chr3	8198100	8199100	0.07995020040414287
chr3	8198200	8199200	-0.19503426696732665
chr3	8198300	8199300	-0.5042104427852724
chr3	8198400	8199400	0.15669073039231246
chr3	8198500	8199500	-0.3725329062245079
chr3	8198600	8199600	-0.6967327905225036
chr3	8198700	8199700	0.24023065299679125
chr3	8198800	8199800	0.5726522326877268
chr3	8198900	8199900	-0.15880301701371274
chr3	8199000	8200000	-0.7230185473717229
chr3	8199100	8200100	-0.1815922241358247
chr3	8199200	8200200	-0.6221269271733111
chr3	8199300	8200300	-0.6475062434307435
chr3	8199400	8200400	-0.902014809934736
chr3	8199500	8200500	-1.0314641709185604
chr3	8199600	8200600	-1.114557559367472
chr3	8199700	8200700	-1.5814370393840926
chr3	8199800	8200800	-1.4299877026177217
chr3	8199900	8200900	-0.8435393129957421
chr3	8200400	8201400	0.2359534072392357
chr3	8200500	8201500	0.17882927933058312
chr3	8200600	8201600	0.929499759031814
chr3	8200700	8201700	0.3962986659022069
chr3	8200800	8201800	0.09858199399698682
chr3	8200900	8201900	-0.2487252210348665
chr3	8201000	8202000	-0.4453806852074486
chr3	8201100	8202100	-0.15476070140175952
chr3	8201200	8202200	0.2915398282602956
chr3	8201300	8202300	0.5292638476169274
chr3	8201400	8202400	-0.34273003170190663
chr3	8201500	8202500	-0.3883257367727277
chr3	8201600	8202600	-0.4912445333477051
chr3	8201700	8202700	-0.23886568564271976
chr3	8201800	8202800	0.005612876261958025
chr3	8201900	8202900	0.7142360026349487
chr3	8202000	8203000	1.0422188648212203
chr3	8202100	8203100	0.8606136697558797
chr3	8202200	8203200	0.7033076216310465
chr3	8202300	8203300	0.6355822676795321
chr3	8202400	8203400	1.2665719760870149
chr3	8202500	8203500	1.536677068114347
chr3	8202600	8203600	1.1607316018973544
chr3	8202700	8203700	1.575131752585845
chr3	8202800	8203800	1.6090006724607837
chr3	8202900	8203900	1.0826006889181423
chr3	8203000	8204000	0.3335771769054567
chr3	8203100	8204100	0.6198045448207651
chr3	8203200	8204200	0.4934730372184699
chr3	8203300	8204300	0.7374157375822863
chr3	8203400	8204400	1.7390627451123093
chr3	8203500	8204500	1.5915760468722908
chr3	8203600	8204600	1.963347112744596
chr3	8203700	8204700	1.6219234912754936
chr3	8203800	8204800	1.1105371703010627
chr3	8203900	8204900	0.765955488193655
chr3	8204000	8205000	1.3109794684863256
chr3	8204100	8205100	1.1098445054208093
chr3	8204200	8205200	1.435684435552422
chr3	8204300	8205300	1.321662937912696
chr3	8204400	8205400	0.4136440192593289
chr3	8204500	8205500	0.4978670796291708
chr3	8204600	8205600	-0.07168688327739185
chr3	8204700	8205700	-0.16579945769661644
chr3	8204800	8205800	0.3692780256050754
chr3	8205600	8206600	-0.5266992796395435
chr3	8205700	8206700	-0.3333744420167856
chr3	8205800	8206800	-0.7278240304864526
chr3	8205900	8206900	-0.5669961827921556
chr3	8206000	8207000	-0.528869120012218
chr3	8206100	8207100	-0.5256643873582196
chr3	8206200	8207200	-0.4681794335707589
chr3	8206300	8207300	-0.2955819833148607
chr3	8206400	8207400	-0.7915597395871597
chr3	8206500	8207500	-0.6612580308941122
chr3	8207200	8208200	0.6579775462295329
chr3	8207300	8208300	0.2093087607588537
chr3	8207400	8208400	0.5192461361169135
chr3	8207500	8208500	0.5467040294634723
chr3	8207600	8208600	0.5879942237273356
chr3	8207700	8208700	0.4815900774772571
chr3	8207800	8208800	0.5388939245185123
chr3	8207900	8208900	0.4130528708309884
chr3	8208000	8209000	0.22605943324216624
chr3	8208400	8209400	-0.2171782950305256
chr3	8208500	8209500	0.4292577749562468
chr3	8208600	8209600	0.5321986528149235
chr3	8208700	8209700	0.2730540073493873
chr3	8208800	8209800	-0.07519686859818098
chr3	8208900	8209900	-0.03311223188946902
chr3	8209000	8210000	-0.0019369812580334953
chr3	8209100	8210100	0.39143500129421466
chr3	8209200	8210200	0.8725259438365184
chr3	8209300	8210300	1.1298714659797802
chr3	8209400	8210400	0.9372623381836996
chr3	8209500	8210500	0.31803296212017595
chr3	8209600	8210600	0.1805227002007638
chr3	8209700	8210700	0.8672752451423784
chr3	8209800	8210800	1.2724107891133671
chr3	8209900	8210900	1.3810444768173713
chr3	8210000	8211000	1.8216742070252672
chr3	8210100	8211100	1.2287434194732338
chr3	8210200	8211200	0.8007091426936835
chr3	8210300	8211300	0.5017685011691067
chr3	8210400	8211400	0.8525092753442975
chr3	8210500	8211500	1.3192458442754194
chr3	8210600	8211600	1.6338019192986564
chr3	8210700	8211700	1.3220063985293369
chr3	8210800	8211800	1.4595171764119772
chr3	8210900	8211900	0.7386452577570257
chr3	8211000	8212000	0.39165364952487963
chr3	8211100	8212100	0.3858276987555192
chr3	8211200	8212200	0.578741905854661
chr3	8211300	8212300	0.5741964870573949
chr3	8211400	8212400	0.4394480161027379
chr3	8211500	8212500	-0.04136973370405239
chr3	8211600	8212600	-0.4344234207003981
chr3	8211700	8212700	-0.5198746800687619
chr3	8211800	8212800	-0.6507099900526082
chr3	8211900	8212900	-0.15928951243105952
chr3	8212000	8213000	0.1713525339150335
chr3	8212100	8213100	0.36288356336165534
chr3	8212200	8213200	0.4267203152855503
chr3	8212300	8213300	0.5205652731590152
chr3	8212400	8213400	0.5719649065170267
chr3	8212500	8213500	0.7414425557178732
chr3	8212600	8213600	0.7298739747052357
chr3	8212700	8213700	0.6510379227052867
chr3	8212800	8213800	0.7598996164199149
chr3	8212900	8213900	0.5129569665432483
chr3	8213000	8214000	0.5524192500937511
chr3	8213100	8214100	0.24206201382227024
chr3	8213200	8214200	0.09476970774866644
chr3	8213300	8214300	0.31340120128750826
chr3	8213400	8214400	0.4159615203470631
chr3	8213500	8214500	0.9313244145566012
chr3	8213600	8214600	1.0211488236516746
chr3	8213700	8214700	0.8554419818577629
chr3	8213800	8214800	0.6521112079707
chr3	8213900	8214900	0.953258007442396
chr3	8214000	8215000	0.6642718167764953
chr3	8214100	8215100	1.6385651764884883
chr3	8214200	8215200	1.8720595379382765
chr3	8214300	8215300	1.374697788212713
chr3	8214400	8215400	1.0909933310349045
chr3	8214500	8215500	1.0755469425826565
chr3	8214600	8215600	0.7551810792126806
chr3	8214700	8215700	0.7354495043569974
chr3	8214800	8215800	0.44702540426725695
chr3	8214900	8215900	0.5854639571783361
chr3	8215000	8216000	0.5426291078271874
chr3	8215100	8216100	0.005342766382965683
chr3	8215200	8216200	-0.2862250500424129
chr3	8215300	8216300	-0.09408479534484876
chr3	8215400	8216400	0.20240884179920046
chr3	8215500	8216500	-1.1883319999820183
chr3	8215600	8216600	-0.8054307079411792
chr3	8215700	8216700	-0.6997544988246313
chr3	8215800	8216800	-0.11763243679561552
chr3	8215900	8216900	0.10136634506715343
chr3	8216000	8217000	0.52681590745322
chr3	8216100	8217100	0.5789494210418785
chr3	8216200	8217200	1.0104100509751937
chr3	8216300	8217300	1.3507758749636418
chr3	8216400	8217400	0.8857896646075505
chr3	8216500	8217500	1.5540495489260029
chr3	8216600	8217600	1.632628699317307
chr3	8216700	8217700	1.7219688691081398
chr3	8216800	8217800	1.3544133854002485
chr3	8216900	8217900	0.9390782447371908
chr3	8217000	8218000	-0.24135189886651712
chr3	8217100	8218100	-0.2743657702056438
chr3	8217200	8218200	-1.0168645959662097
chr3	8217300	8218300	-1.732429488294
chr3	8217400	8218400	-1.6780667291279374
chr3	8217500	8218500	-1.3237474587842637
chr3	8217600	8218600	-1.112895599800186
chr3	8217700	8218700	-1.642439612210463
chr3	8217800	8218800	-1.2222332269603249
chr3	8217900	8218900	-0.7201984950914195
chr3	8218000	8219000	0.0647132950372083
chr3	8218100	8219100	0.085885385723188
chr3	8218200	8219200	0.8237055194333885
chr3	8218300	8219300	1.0242753137199236
chr3	8218400	8219400	1.8407029359518992
chr3	8218500	8219500	2.425073333158216
chr3	8218600	8219600	2.330177029706242
chr3	8218700	8219700	2.925100223919165
chr3	8218800	8219800	2.541042984671417
chr3	8218900	8219900	2.410114310546692
chr3	8219000	8220000	2.693409141108157
chr3	8219100	8220100	3.2173452053744684
chr3	8219200	8220200	3.0070322523389983
chr3	8219300	8220300	3.143710617124593
chr3	8219400	8220400	2.5828556752757157
chr3	8219500	8220500	1.805014049058096
chr3	8219600	8220600	1.5809241156384095
chr3	8219700	8220700	1.5640599037256468
chr3	8219800	8220800	1.8109184269146108
chr3	8219900	8220900	1.6082865866192575
chr3	8220000	8221000	1.1572359203557394
chr3	8220100	8221100	1.1281975713923866
chr3	8220200	8221200	1.3676402053341905
chr3	8220300	8221300	2.0590421546337048
chr3	8220400	8221400	2.1468134581396923
chr3	8220500	8221500	2.2486203143027628
chr3	8220600	8221600	2.555101023499092
chr3	8220700	8221700	2.340385170212977
chr3	8220800	8221800	2.2103656746547498
chr3	8220900	8221900	1.856307886332502
chr3	8221000	8222000	2.182977041268194
chr3	8221100	8222100	1.7271594057547663
chr3	8221200	8222200	1.2731631312845129
chr3	8221300	8222300	0.6008195745226537
chr3	8221400	8222400	0.4140771455775131
chr3	8221500	8222500	0.5892567471571589
chr3	8221600	8222600	0.1213788674034532
chr3	8221700	8222700	0.16878862184534327
chr3	8221800	8222800	0.0953230232779898
chr3	8221900	8222900	0.928480414403762
chr3	8222000	8223000	0.34773238413968177
chr3	8222100	8223100	0.5857183080820229
chr3	8222200	8223200	0.7731431982775764
chr3	8222300	8223300	1.053450029623885
chr3	8222400	8223400	1.1868675042507784
chr3	8222500	8223500	1.4630855511770255
chr3	8222600	8223600	1.6480783653283502
chr3	8222700	8223700	2.292675861827419
chr3	8222800	8223800	2.292007410932479
chr3	8222900	8223900	2.2849599972055628
chr3	8223000	8224000	3.045569058462662
chr3	8223100	8224100	2.9750516029392795
chr3	8223200	8224200	3.1155116958308238
chr3	8223300	8224300	2.6703468099059644
chr3	8223400	8224400	2.1978115762492263
chr3	8223500	8224500	1.6861429366285694
chr3	8223600	8224600	1.7231238592234641
chr3	8223700	8224700	1.5971875765730077
chr3	8223800	8224800	2.126094500408323
chr3	8223900	8224900	2.0039715059897003
chr3	8224000	8225000	1.3265378122704867
chr3	8224100	8225100	1.0482450234098903
chr3	8224200	8225200	0.7052374988764721
chr3	8224300	8225300	0.7440470580530799
chr3	8224400	8225400	1.2120117160071606
chr3	8224500	8225500	1.3035252793581948
chr3	8224600	8225600	1.2717064280467094
chr3	8224700	8225700	0.9577478395451876
chr3	8224800	8225800	0.24580016235939586
chr3	8225600	8226600	-1.322801152099671
chr3	8225700	8226700	-0.8609579161376888
chr3	8225800	8226800	0.1898779495518877
chr3	8225900	8226900	0.7968459641737593
chr3	8226000	8227000	1.124469513087701
chr3	8226100	8227100	2.0823484768140204
chr3	8226200	8227200	2.359765636231661
chr3	8226300	8227300	2.367093060988456
chr3	8226400	8227400	3.121827929646402
chr3	8226500	8227500	3.0743288380788267
chr3	8226600	8227600	4.313417742628987
chr3	8226700	8227700	5.182185176811767
chr3	8226800	8227800	4.8767570515666385
chr3	8226900	8227900	5.021592789378116
chr3	8227000	8228000	5.614744658529711
chr3	8227100	8228100	4.700525981184561
chr3	8227200	8228200	4.558926039900176
chr3	8227300	8228300	4.0767986072135445
chr3	8227400	8228400	2.974013137663173
chr3	8227500	8228500	2.8686026752707647
chr3	8227600	8228600	2.705867074937057
chr3	8227700	8228700	1.391814272095652
chr3	8227800	8228800	1.2150703629887118
chr3	8227900	8228900	0.7592243846849006
chr3	8228000	8229000	-0.1776197931398406
chr3	8228100	8229100	-0.04766157078028122
chr3	8228200	8229200	-0.4581595909954616
chr3	8229700	8230700	1.247973991641539
chr3	8229800	8230800	1.7265178732242217
chr3	8229900	8230900	1.8822191768794598
chr3	8230000	8231000	2.25899723602462
chr3	8230100	8231100	1.7784217215281872
chr3	8230200	8231200	1.751422713473502
chr3	8230300	8231300	1.6670028755968085
chr3	8230400	8231400	1.6914172992185434
chr3	8230500	8231500	1.2949092459391187
chr3	8230600	8231600	0.9917170212438421
chr3	8232900	8233900	0.2426834403752761
chr3	8233000	8234000	0.3301382974291325
chr3	8233100	8234100	0.21972440960268333
chr3	8233200	8234200	-0.08867910786469256
chr3	8233300	8234300	-0.06308751537523127
chr3	8233400	8234400	0.7965488875097059
chr3	8233500	8234500	1.1564941220702472
chr3	8233600	8234600	0.85350702023702
chr3	8233700	8234700	1.0892469981709167
chr3	8233800	8234800	1.0576777568816755
chr3	8233900	8234900	1.513124715763846
chr3	8234000	8235000	0.9656515747830762
chr3	8234100	8235100	1.5984967086782254
chr3	8234200	8235200	1.9358989797454536
chr3	8234300	8235300	1.9010507234347944
chr3	8234400	8235400	1.4863809635895902
chr3	8234500	8235500	1.1734702535162271
chr3	8234600	8235600	1.4938543294748192
chr3	8234700	8235700	0.8481340712946804
chr3	8234800	8235800	0.7022494605172637
chr3	8234900	8235900	0.5533292113690422
chr3	8235000	8236000	1.0487166366888463
chr3	8235100	8236100	0.6478761361927811
chr3	8235200	8236200	0.571231319784076
chr3	8235300	8236300	0.9812620424535884
chr3	8235400	8236400	0.6844246380073105
chr3	8235500	8236500	0.2565917919577069
chr3	8235600	8236600	0.11151650139440944
chr3	8235700	8236700	0.30944744606863633
chr3	8235800	8236800	0.2741554283600497
chr3	8235900	8236900	0.2934581541824505
chr3	8236000	8237000	0.11436164656732001
chr3	8236100	8237100	-0.08157541344039486
chr3	8236200	8237200	-1.077917342088608
chr3	8236300	8237300	-1.3907860220737362
chr3	8236400	8237400	-1.3509876355285733
chr3	8236500	8237500	-1.4375174704703713
chr3	8236600	8237600	-1.2428935000124517
chr3	8236700	8237700	-1.0911314365100528
chr3	8236800	8237800	-0.5798528571021203
chr3	8236900	8237900	-0.3293294716443677
chr3	8237000	8238000	-0.005368174280598514
chr3	8237100	8238100	0.3135923303382733
chr3	8237200	8238200	1.058696584562837
chr3	8237300	8238300	1.1302357846984965
chr3	8237400	8238400	1.6773039892763004
chr3	8237500	8238500	1.6228057385916692
chr3	8237600	8238600	1.4095422136007565
chr3	8237700	8238700	0.9814366034687352
chr3	8238800	8239800	1.829007062705896
chr3	8238900	8239900	1.5930351755758612
chr3	8239000	8240000	2.198216994356294
chr3	8239100	8240100	2.149752855591891
chr3	8239200	8240200	1.9071791114860204
chr3	8239300	8240300	2.278655301026103
chr3	8239400	8240400	1.8373635399480428
chr3	8239500	8240500	1.9178005147913184
chr3	8239600	8240600	2.3158211169856564
chr3	8239700	8240700	1.7501417446815877
chr3	8239800	8240800	1.6915218940977408
chr3	8239900	8240900	2.073293000007581
chr3	8240000	8241000	1.6630266735607755
chr3	8240100	8241100	1.3903424711120849
chr3	8240200	8241200	0.7650214617147475
chr3	8240300	8241300	0.4799587418991157
chr3	8240400	8241400	0.2706948450680293
chr3	8240500	8241500	0.4254908639515375
chr3	8241500	8242500	1.827191184738268
chr3	8241600	8242600	1.358751606127439
chr3	8241700	8242700	1.1525946522110586
chr3	8241800	8242800	0.7600004163861691
chr3	8241900	8242900	0.4057840963807147
chr3	8242000	8243000	0.09858043949914645
chr3	8242100	8243100	0.19403249281772691
chr3	8242200	8243200	0.14362984914480198
chr3	8242300	8243300	0.16656585517042155
chr3	8242400	8243400	0.1395154422148491
chr3	8242500	8243500	0.08698608948010983
chr3	8242600	8243600	-0.1502359411192561
chr3	8242700	8243700	-0.7962335765533655
chr3	8242800	8243800	-0.6071838520804625
chr3	8242900	8243900	-0.6604187219520684
chr3	8243000	8244000	-0.8909244861172897
chr3	8243100	8244100	-0.5650993374106917
chr3	8243200	8244200	-0.2847002065726573
chr3	8243300	8244300	0.023063840286556333
chr3	8243400	8244400	0.18879962980003653
chr3	8243500	8244500	-0.367173668499434
chr3	8243600	8244600	-0.019741096731593785
chr3	8243700	8244700	0.3192356297405338
chr3	8243800	8244800	0.09540979787782586
chr3	8243900	8244900	0.5883895866814929
chr3	8244000	8245000	0.6446672355644865
chr3	8244100	8245100	0.3819606115238016
chr3	8244200	8245200	0.6666602476929854
chr3	8244300	8245300	0.24689751437792445
chr3	8244400	8245400	-0.0974640529077756
chr3	8244500	8245500	-0.11255721477647528
chr3	8244600	8245600	-0.09278874570263794
chr3	8244700	8245700	0.07842002687206452
chr3	8244800	8245800	-0.10688090431774072
chr3	8244900	8245900	-0.27808852917591115
chr3	8245000	8246000	-0.10239562629775968
chr3	8245100	8246100	0.4633612279737311
chr3	8245200	8246200	0.3633496312970628
chr3	8245300	8246300	0.7992089559803927
chr3	8245400	8246400	0.5300386698717555
chr3	8245500	8246500	0.3651556675379829
chr3	8245600	8246600	0.4085921189815012
chr3	8245700	8246700	0.3957349488670276
chr3	8245800	8246800	1.4912315448698128
chr3	8245900	8246900	1.776444090660682
chr3	8246000	8247000	1.68755932533223
chr3	8246100	8247100	2.113839139334306
chr3	8246200	8247200	2.061499110788444
chr3	8246300	8247300	1.8544239181137028
chr3	8246400	8247400	1.9499193827590668
chr3	8246500	8247500	2.373185225742108
chr3	8246600	8247600	2.5121579955161124
chr3	8246700	8247700	2.4313345581699917
chr3	8246800	8247800	1.9923132091873783
chr3	8246900	8247900	1.672165078171295
chr3	8247000	8248000	2.0456093984768513
chr3	8247100	8248100	1.0205918987078348
chr3	8247200	8248200	0.966033224054082
chr3	8247300	8248300	1.1377689713310617
chr3	8247400	8248400	1.2626252700969705
chr3	8247500	8248500	1.5025029077952663
chr3	8247600	8248600	0.8611494124148567
chr3	8247700	8248700	1.132125824136586
chr3	8247800	8248800	1.3066316001916445
chr3	8247900	8248900	1.3155646554201046
chr3	8248000	8249000	1.4627378771098878
chr3	8248100	8249100	1.5778863363653997
chr3	8248200	8249200	1.7745565518253374
chr3	8248300	8249300	1.102674733391783
chr3	8248400	8249400	1.3836282077484992
chr3	8248500	8249500	0.8275954564123168
chr3	8248600	8249600	1.2047041520315784
chr3	8248700	8249700	0.9619311411228252
chr3	8248800	8249800	0.5942884634916401
chr3	8248900	8249900	0.9339672726912388
chr3	8249000	8250000	0.04381793486744762
chr3	8249100	8250100	0.4366386139963248
chr3	8249200	8250200	-0.4753010480515754
chr3	8249300	8250300	-0.1905509420861861
chr3	8249400	8250400	-0.5970982504042256
chr3	8249500	8250500	-0.9770086289014642
chr3	8249600	8250600	-0.6368120017809655
chr3	8249700	8250700	-0.5710138100120078
chr3	8249800	8250800	-0.612274295206072
chr3	8249900	8250900	-1.0391666506375064
chr3	8250000	8251000	-0.7814790207909861
chr3	8250100	8251100	-0.6109862217584331
chr3	8250600	8251600	1.0411091837454878
chr3	8250700	8251700	1.2135456146823396
chr3	8250800	8251800	1.7486512237185277
chr3	8250900	8251900	2.384071438657429
chr3	8251000	8252000	3.0523978107756484
chr3	8251100	8252100	2.6662303794340723
chr3	8251200	8252200	2.448916691020033
chr3	8251300	8252300	2.4739069094234427
chr3	8251400	8252400	2.501788058504128
chr3	8251500	8252500	2.3474294582877664
chr3	8251600	8252600	2.4667482373945995
chr3	8251700	8252700	2.9277661470953618
chr3	8251800	8252800	2.506757389885759
chr3	8251900	8252900	1.9759639266838755
chr3	8252000	8253000	0.9158466707811009
chr3	8252100	8253100	1.1889600786067107
chr3	8252200	8253200	0.7911960371309623
chr3	8252300	8253300	0.8635078629825644
chr3	8252400	8253400	0.7642461438439263
chr3	8252500	8253500	0.6854317582698635
chr3	8252600	8253600	0.4536413295978016
chr3	8252700	8253700	0.2748897282344629
chr3	8252800	8253800	0.497767838386189
chr3	8252900	8253900	-0.034175072239169664
chr3	8253000	8254000	0.9562754050773072
chr3	8253100	8254100	0.6127087549771969
chr3	8253200	8254200	0.4682299421601647
chr3	8253300	8254300	0.4185491900239267
chr3	8253400	8254400	0.5169441003991946
chr3	8253500	8254500	0.9647432588813686
chr3	8253600	8254600	1.052607398856699
chr3	8253700	8254700	0.5050076626597282
chr3	8253800	8254800	0.015421486607085044
chr3	8253900	8254900	0.6019363127126697
chr3	8254000	8255000	0.028407810467591072
chr3	8254100	8255100	0.9904876423480674
chr3	8254200	8255200	1.345944423855007
chr3	8254300	8255300	0.0608771844406221
chr3	8254400	8255400	-0.16099539416717254
chr3	8254500	8255500	-0.2816367907339272
chr3	8254600	8255600	-0.31259627015375924
chr3	8254700	8255700	-0.3128541038504757
chr3	8254800	8255800	-0.3917661055499053
chr3	8254900	8255900	-0.4163632571807028
chr3	8255000	8256000	-0.3268312771971093
chr3	8255100	8256100	-0.33027960145390306
chr3	8255200	8256200	0.1629764410650394
chr3	8255300	8256300	1.6877775221291629
chr3	8255400	8256400	1.4886843565534842
chr3	8255500	8256500	0.9145003569192088
chr3	8255600	8256600	1.001433115047965
chr3	8255700	8256700	1.09769300451104
chr3	8255800	8256800	0.7369048603670009
chr3	8255900	8256900	1.248576228932272
chr3	8256000	8257000	1.2177752102022368
chr3	8256100	8257100	0.20616407772396195
chr3	8256200	8257200	0.10330096537220278
chr3	8256300	8257300	-0.6845742213821081
chr3	8256400	8257400	-0.837243272172596
chr3	8256500	8257500	-0.4517654756075477
chr3	8256600	8257600	-0.6940182876048027
chr3	8256700	8257700	-0.9271658378932284
chr3	8258700	8259700	-4.1342282595418665
chr3	8258800	8259800	-3.857573712762965
chr3	8258900	8259900	-3.286566964246876
chr3	8259000	8260000	-3.469057140347667
chr3	8259100	8260100	-3.1879226346840848
chr3	8259200	8260200	-3.3283991310559613
chr3	8259300	8260300	-3.473031546809497
chr3	8259400	8260400	-3.019873706309576
chr3	8259500	8260500	-1.7401692065588237
chr3	8259600	8260600	0.10237058341598902
chr3	8259700	8260700	0.6430503457194573
chr3	8259800	8260800	0.5094348791965225
chr3	8259900	8260900	0.7418574400099291
chr3	8260000	8261000	1.358249761869496
chr3	8260100	8261100	1.0136197667436513
chr3	8260200	8261200	1.5290506238586112
chr3	8260400	8261400	1.0368733144361149
chr3	8260500	8261500	1.0994904485481136
chr3	8260600	8261600	0.6468250586718067
chr3	8260700	8261700	-0.2328875743350405
chr3	8260800	8261800	0.10356539611884184
chr3	8262400	8263400	-2.338805438241004
chr3	8262500	8263500	-2.7311651743237286
chr3	8262600	8263600	-2.5700563894625947
chr3	8262700	8263700	-2.599782106695809
chr3	8262800	8263800	-2.226550726459785
chr3	8262900	8263900	-1.8293415587116872
chr3	8263000	8264000	-1.52650294782658
chr3	8263100	8264100	-1.4429486098171465
chr3	8263200	8264200	-1.2567032589646558
chr3	8263300	8264300	-0.3261437836835006
chr3	8263400	8264400	-0.6205784566044108
chr3	8263500	8264500	-0.17683476285542254
chr3	8263600	8264600	0.11470398507536465
chr3	8263700	8264700	-0.04227539966145941
chr3	8263800	8264800	-0.2398762270407139
chr3	8263900	8264900	-0.2716860550895377
chr3	8264000	8265000	0.18446994280165296
chr3	8264100	8265100	0.10222141113977072
chr3	8264200	8265200	1.145643778714815
chr3	8264300	8265300	1.2637882560360834
chr3	8264400	8265400	0.8897683140040226
chr3	8264500	8265500	0.96971222599749
chr3	8264600	8265600	0.8080723037633257
chr3	8264700	8265700	1.680262900824982
chr3	8264800	8265800	1.3540754272148616
chr3	8264900	8265900	1.1928097415288343
chr3	8265000	8266000	0.2981021701805107
chr3	8265100	8266100	1.022788375330713
chr3	8265200	8266200	0.4519476913258127
chr3	8265300	8266300	0.6883794696595661
chr3	8265400	8266400	1.0062630889027389
chr3	8265500	8266500	0.9677015262827036
chr3	8265600	8266600	1.088744100550596
chr3	8265700	8266700	0.7308858931729929
chr3	8265800	8266800	1.4629396550286784
chr3	8265900	8266900	1.4337127274505648
chr3	8266000	8267000	2.0169215476062976
chr3	8266100	8267100	1.7576571511315895
chr3	8266600	8267600	1.4320935032843252
chr3	8266700	8267700	1.674960184291496
chr3	8266800	8267800	1.7236473982594882
chr3	8266900	8267900	1.5087941494103834
chr3	8267000	8268000	1.7417687294411333
chr3	8267100	8268100	1.6169951827929243
chr3	8267200	8268200	1.1876340104239955
chr3	8267300	8268300	1.189770224065746
chr3	8267400	8268400	1.1141708581890728
chr3	8267500	8268500	1.4480615496146985
chr3	8267600	8268600	1.753716972008013
chr3	8267700	8268700	1.2381600759036449
chr3	8267800	8268800	1.0738598934600734
chr3	8267900	8268900	1.4869588093856778
chr3	8268000	8269000	0.580111843619535
chr3	8268100	8269100	0.7995068480925764
chr3	8268200	8269200	1.0608037074990395
chr3	8268300	8269300	1.241445708341816
chr3	8268400	8269400	1.2371260105744932
chr3	8268500	8269500	0.6813731302427436
chr3	8268600	8269600	0.6388583269688728
chr3	8268700	8269700	0.3769484720080607
chr3	8268800	8269800	-0.3179645972557452
chr3	8268900	8269900	-0.2440971038748265
chr3	8269000	8270000	0.38909475958609085
chr3	8269100	8270100	0.5042568279152662
chr3	8269200	8270200	0.4379418554871231
chr3	8269300	8270300	0.08810912191215815
chr3	8269400	8270400	0.3337974000733984
chr3	8269500	8270500	0.07163105180385965
chr3	8269600	8270600	0.4622544390474108
chr3	8269700	8270700	0.993007703673096
chr3	8270900	8271900	1.0786529211614952
chr3	8271000	8272000	1.3227295952287812
chr3	8271100	8272100	0.7739195001268779
chr3	8271200	8272200	0.4586750264567112
chr3	8271300	8272300	0.6706963297535634
chr3	8271400	8272400	0.8128055488686452
chr3	8271500	8272500	0.6625495219498788
chr3	8271600	8272600	1.0248476824312291
chr3	8271700	8272700	1.1770108739776524
chr3	8271800	8272800	0.9237436827741468
chr3	8271900	8272900	1.5833601518075269
chr3	8272000	8273000	1.0880815566726636
chr3	8272100	8273100	1.7609817827127756
chr3	8272200	8273200	1.97665460789752
chr3	8272300	8273300	1.698643527276232
chr3	8272400	8273400	1.8556543283656943
chr3	8272500	8273500	2.1546550261406847
chr3	8272600	8273600	2.3906869120450143
chr3	8272700	8273700	1.7316936451884295
chr3	8272800	8273800	1.305461128697461
chr3	8272900	8273900	0.8825494276184397
chr3	8273000	8274000	1.2020373092553531
chr3	8273100	8274100	0.848575101544136
chr3	8273200	8274200	0.7673965325752881
chr3	8273300	8274300	1.1638367776868157
chr3	8273400	8274400	1.34331111720301
chr3	8273500	8274500	1.01302042600654
chr3	8273600	8274600	0.4097066275477913
chr3	8273700	8274700	0.6209673076903486
chr3	8273800	8274800	0.8776940265338945
chr3	8273900	8274900	0.8830069958157378
chr3	8274000	8275000	1.238460878652708
chr3	8274100	8275100	1.384886346917921
chr3	8274200	8275200	1.5081391399613555
chr3	8274300	8275300	1.1472827309582387
chr3	8274400	8275400	0.9849513042262252
chr3	8274500	8275500	1.2860808784030802
chr3	8274600	8275600	1.354891108752839
chr3	8274700	8275700	1.179897222126523
chr3	8274800	8275800	0.8760267327848154
chr3	8274900	8275900	1.3337561886423341
chr3	8275000	8276000	1.5453713504370585
chr3	8275100	8276100	1.0914592132762857
chr3	8275200	8276200	1.0816266184966363
chr3	8275300	8276300	1.101704451298252
chr3	8275400	8276400	1.2081470911437238
chr3	8275500	8276500	1.1028062533618572
chr3	8275600	8276600	1.2529860067631284
chr3	8275700	8276700	1.5027565688981284
chr3	8275800	8276800	1.6127040383741305
chr3	8275900	8276900	1.4876472234158709
chr3	8276000	8277000	0.8356689670398105
chr3	8276100	8277100	1.3900322890586634
chr3	8276200	8277200	1.9306325496166448
chr3	8276300	8277300	2.7245501133313184
chr3	8276400	8277400	2.667153587521489
chr3	8276500	8277500	2.990153108744241
chr3	8276600	8277600	2.950143280499026
chr3	8276700	8277700	2.367013130883175
chr3	8276800	8277800	2.8476578226795524
chr3	8276900	8277900	3.2096870017123065
chr3	8277000	8278000	3.936713023633225
chr3	8277100	8278100	3.7174794406701226
chr3	8277200	8278200	3.6275577745533263
chr3	8277300	8278300	2.225816187652935
chr3	8277400	8278400	1.9777209027336955
chr3	8277500	8278500	1.5710712300148608
chr3	8277600	8278600	1.875693845814832
chr3	8277700	8278700	2.753187807596692
chr3	8277800	8278800	2.1523160453894823
chr3	8277900	8278900	1.649583494576932
chr3	8278000	8279000	1.2951224848911864
chr3	8278100	8279100	1.5780221694446182
chr3	8278200	8279200	1.6218756838356814
chr3	8278300	8279300	2.172716565913551
chr3	8278400	8279400	2.283987605644394
chr3	8278500	8279500	2.7067217098127125
chr3	8278600	8279600	1.6788621403391293
chr3	8278700	8279700	1.844315716614625
chr3	8278800	8279800	2.5476431304057816
chr3	8278900	8279900	2.3882266719661533
chr3	8279000	8280000	2.4550244221018023
chr3	8279100	8280100	2.5978677887814805
chr3	8279200	8280200	2.7787534472552515
chr3	8279300	8280300	2.947186085501469
chr3	8279400	8280400	2.8514768594883586
chr3	8279500	8280500	2.7949915734072013
chr3	8279600	8280600	3.441834724660428
chr3	8279700	8280700	2.4391873387129066
chr3	8279800	8280800	1.9065286906199472
chr3	8279900	8280900	2.111897247811152
chr3	8280000	8281000	2.223474183956636
chr3	8280100	8281100	1.9464037150869504
chr3	8280200	8281200	1.5278590620925616
chr3	8280300	8281300	1.6468799274695298
chr3	8280400	8281400	1.9184961458577607
chr3	8280500	8281500	1.6271534293207188
chr3	8280600	8281600	1.1169296185898063
chr3	8280700	8281700	1.9316314261653416
chr3	8280800	8281800	1.9422090670725145
chr3	8280900	8281900	1.979834800349363
chr3	8281000	8282000	2.1690804597353477
chr3	8281100	8282100	2.0800424531292543
chr3	8281200	8282200	2.1242787495897844
chr3	8281300	8282300	1.623395164757627
chr3	8281400	8282400	0.9940912842843092
chr3	8281500	8282500	1.3410380876735355
chr3	8281600	8282600	1.872489288937237
chr3	8281700	8282700	1.6792563071286553
chr3	8281800	8282800	1.0843018791573371
chr3	8281900	8282900	1.1823672455020762
chr3	8282000	8283000	0.8326726984421441
chr3	8282100	8283100	1.1651064150821713
chr3	8282200	8283200	1.492099354354491
chr3	8282300	8283300	1.806491050667809
chr3	8282400	8283400	2.087930678940841
chr3	8282500	8283500	1.958444476120034
chr3	8282600	8283600	2.4264512026269265
chr3	8282700	8283700	1.956643325957021
chr3	8282800	8283800	2.9955354389240125
chr3	8282900	8283900	2.7272190840936075
chr3	8283000	8284000	2.1832553468639135
chr3	8283100	8284100	1.9413110261718924
chr3	8283200	8284200	1.4695848982898727
chr3	8283300	8284300	1.499782399602406
chr3	8283400	8284400	1.5347207832246612
chr3	8283500	8284500	1.2790984575070947
chr3	8283600	8284600	0.4051576229502264
chr3	8284500	8285500	1.7406030984187408
chr3	8284600	8285600	1.295982415111718
chr3	8284700	8285700	1.8663008812138
chr3	8284800	8285800	1.9048872786592501
chr3	8284900	8285900	1.8101950309787056
chr3	8285000	8286000	2.085467084296491
chr3	8285100	8286100	2.0597906758261884
chr3	8285200	8286200	1.4526381908537105
chr3	8285300	8286300	0.5688113909834598
chr3	8285400	8286400	0.4944929006824513
chr3	8285500	8286500	0.13279024988885274
chr3	8285600	8286600	-0.05250045762297477
chr3	8285700	8286700	-0.5574149498562186
chr3	8285800	8286800	-0.6723212298103111
chr3	8285900	8286900	-0.4724650598266625
chr3	8286000	8287000	-0.807433008087879
chr3	8286100	8287100	-0.4627455056080729
chr3	8286200	8287200	0.6458462126385348
chr3	8286300	8287300	0.7964312653847144
chr3	8286400	8287400	1.081132853825857
chr3	8286500	8287500	1.4772133615115466
chr3	8286600	8287600	2.0441948757075785
chr3	8286700	8287700	1.7642315689961952
chr3	8286800	8287800	1.5152367015764598
chr3	8286900	8287900	1.5381480642059089
chr3	8287000	8288000	2.012135365800555
chr3	8287100	8288100	1.7825783552765817
chr3	8288200	8289200	2.44262393622374
chr3	8288300	8289300	2.641876986020921
chr3	8288400	8289400	2.3772406693431285
chr3	8288500	8289500	2.117217986509813
chr3	8288600	8289600	1.6629534979307596
chr3	8288700	8289700	1.0255403990693936
chr3	8288800	8289800	1.3707808168023647
chr3	8288900	8289900	1.116897761041657
chr3	8289000	8290000	1.7972650311592693
chr3	8289100	8290100	1.2283310536139151
chr3	8289200	8290200	1.3751643270210907
chr3	8289300	8290300	1.1576325468431763
chr3	8290300	8291300	1.4739696873277293
chr3	8290400	8291400	1.5185349786357525
chr3	8290500	8291500	1.4174047939475245
chr3	8290600	8291600	1.3921710142990105
chr3	8290700	8291700	1.5276681737966589
chr3	8290800	8291800	1.3142681340575415
chr3	8290900	8291900	1.5570078497223259
chr3	8291000	8292000	2.0159435827089505
chr3	8291100	8292100	1.801884411611124
chr3	8291200	8292200	1.8561336280191167
chr3	8291300	8292300	0.8783210142452816
chr3	8291400	8292400	0.6235167082809676
chr3	8291500	8292500	0.6137073870710761
chr3	8291600	8292600	0.4447190191613577
chr3	8291700	8292700	0.4762510081795976
chr3	8291800	8292800	0.27639545974647395
chr3	8291900	8292900	0.6377097344064593
chr3	8292000	8293000	0.7269190669912728
chr3	8292100	8293100	0.8427668977704703
chr3	8292200	8293200	0.20655588421326612
chr3	8292300	8293300	0.9054828407371668
chr3	8292400	8293400	1.0581316043074986
chr3	8292500	8293500	1.0031171687583271
chr3	8292600	8293600	1.2794254534120646
chr3	8293500	8294500	0.8475501443392267
chr3	8293600	8294600	0.911962496355532
chr3	8293700	8294700	0.9828587962025316
chr3	8293800	8294800	0.8600425724404103
chr3	8293900	8294900	0.5297725526648263
chr3	8294000	8295000	0.5043370795861122
chr3	8294100	8295100	0.7280701879958065
chr3	8294200	8295200	0.5383161470077866
chr3	8294300	8295300	-0.4670430942810788
chr3	8294400	8295400	-0.4939042899503388
chr3	8294500	8295500	-0.738803169988764
chr3	8294600	8295600	-1.0525053887115001
chr3	8294700	8295700	-0.9885358820809887
chr3	8294800	8295800	-0.8974056395792054
chr3	8294900	8295900	-0.3337045781678697
chr3	8295000	8296000	0.057306347098241485
chr3	8295100	8296100	0.2221080624431358
chr3	8295200	8296200	0.05910822518866572
chr3	8295300	8296300	0.050899115185291416
chr3	8295400	8296400	0.2260034038089936
chr3	8295500	8296500	0.5351532218686533
chr3	8295600	8296600	1.049373857766753
chr3	8295700	8296700	1.3914611530496015
chr3	8295800	8296800	1.5493822425538617
chr3	8295900	8296900	1.5605930557731904
chr3	8296000	8297000	1.5563767855769555
chr3	8296100	8297100	1.6905240486797464
chr3	8296200	8297200	2.0329286395418773
chr3	8296300	8297300	2.2985726123113293
chr3	8296400	8297400	2.5759346250759045
chr3	8296500	8297500	2.3814776717369694
chr3	8296600	8297600	2.341377744824337
chr3	8296700	8297700	1.7431174213272609
chr3	8296800	8297800	1.8611400484270864
chr3	8296900	8297900	1.5848450365774733
chr3	8297000	8298000	1.7004596642496466
chr3	8297100	8298100	1.2506039597555754
chr3	8297200	8298200	0.960957126219058
chr3	8297300	8298300	0.7860077312110605
chr3	8297400	8298400	0.5277404522103645
chr3	8297500	8298500	0.43889964319286456
chr3	8297600	8298600	0.4916383105996671
chr3	8297700	8298700	1.0095880406820152
chr3	8297800	8298800	0.7966478630036151
chr3	8297900	8298900	1.0420464289252385
chr3	8298000	8299000	0.7535469263013129
chr3	8298100	8299100	0.8095038912777154
chr3	8298200	8299200	0.3531343740152781
chr3	8298300	8299300	1.0009262008925457
chr3	8298400	8299400	1.3417241113453
chr3	8298500	8299500	1.7697351191127724
chr3	8298600	8299600	2.0252586794787275
chr3	8298700	8299700	1.7096312775240818
chr3	8298800	8299800	1.6426276019331425
chr3	8298900	8299900	1.2637009571933466
chr3	8299000	8300000	1.3478691492129211
chr3	8299100	8300100	1.3659313442168293
chr3	8299200	8300200	1.6479279170763501
chr3	8299300	8300300	1.5024857825251603
chr3	8299400	8300400	0.7440469770452298
chr3	8299500	8300500	0.3050672279964808
chr3	8299600	8300600	-0.19381846478414724
chr3	8299700	8300700	0.1966564133417523
chr3	8299800	8300800	-0.08459454399859186
chr3	8299900	8300900	0.4108864117734085
chr3	8300000	8301000	0.47569045947691774
chr3	8300100	8301100	0.6037532012558489
chr3	8300200	8301200	0.5307943828224597
chr3	8300300	8301300	0.5329899349754528
chr3	8300400	8301400	0.7926123121921589
chr3	8300500	8301500	1.1177953514420809
chr3	8300600	8301600	0.95059508190485
chr3	8300700	8301700	0.3730172111577241
chr3	8300800	8301800	-0.10203825432086899
chr3	8300900	8301900	0.17771382279299675
chr3	8301000	8302000	0.4204561080584838
chr3	8301100	8302100	-0.42786969517782303
chr3	8301200	8302200	-0.0843651933348158
chr3	8301300	8302300	-0.4709504352612804
chr3	8301400	8302400	-0.18205525361494745
chr3	8301500	8302500	0.3650217396056529
chr3	8301600	8302600	1.3237989711256561
chr3	8301700	8302700	1.6150676230058156
chr3	8301800	8302800	1.7662182398407098
chr3	8301900	8302900	0.7966190895998824
chr3	8302000	8303000	0.610091312570164
chr3	8302100	8303100	1.0818639398773786
chr3	8302200	8303200	0.7542532086117653
chr3	8302300	8303300	0.8809517529640446
chr3	8302400	8303400	0.7364855733224251
chr3	8302500	8303500	-0.03323618178317487
chr3	8303000	8304000	1.050850462756215
chr3	8303100	8304100	0.7738632083813735
chr3	8303200	8304200	0.31586790379688484
chr3	8303300	8304300	0.5852223723531118
chr3	8303400	8304400	-0.04345527386412412
chr3	8303500	8304500	-0.011920131185073748
chr3	8303600	8304600	0.09284329260616686
chr3	8303700	8304700	-0.2073698499224268
chr3	8303800	8304800	-0.001861625731722028
chr3	8303900	8304900	0.014052305115148095
chr3	8304000	8305000	0.06377559944042063
chr3	8304100	8305100	0.09399644123636793
chr3	8304200	8305200	0.2534392672110409
chr3	8304300	8305300	-0.1199658973581015
chr3	8304400	8305400	0.5188304225868413
chr3	8304500	8305500	0.6777381423750819
chr3	8304600	8305600	0.4047688339456377
chr3	8304700	8305700	0.4035531149604909
chr3	8304800	8305800	0.3278838093066421
chr3	8304900	8305900	0.18377289690123927
chr3	8305000	8306000	0.10998317515944385
chr3	8305100	8306100	0.8034018628458472
chr3	8305200	8306200	1.3251451416164457
chr3	8305300	8306300	1.6030205294838902
chr3	8305400	8306400	1.6601865639492774
chr3	8305500	8306500	1.6089890497731565
chr3	8305600	8306600	1.8715632157590931
chr3	8305700	8306700	2.2491764743184124
chr3	8305800	8306800	1.95189613541568
chr3	8305900	8306900	2.344923035442414
chr3	8306000	8307000	1.1099707840816717
chr3	8306100	8307100	0.26827688491522794
chr3	8306200	8307200	0.07180612989937656
chr3	8306300	8307300	-0.07364602365275498
chr3	8306400	8307400	-0.09384846639270966
chr3	8306500	8307500	-0.13233438201580236
chr3	8306600	8307600	0.5386373140594694
chr3	8306700	8307700	0.5780930624885983
chr3	8306800	8307800	0.9039536933534764
chr3	8306900	8307900	0.9952163224836741
chr3	8307000	8308000	1.0428491335451928
chr3	8307100	8308100	1.1304021807499984
chr3	8307200	8308200	0.8563455222152394
chr3	8307300	8308300	0.7858164917571455
chr3	8307400	8308400	0.8529531438849448
chr3	8307500	8308500	0.8414742449182009
chr3	8307600	8308600	0.07865788198306464
chr3	8307700	8308700	-0.09350519765025717
chr3	8310100	8311100	0.9596172642738958
chr3	8310200	8311200	0.7099006310512104
chr3	8310300	8311300	0.5602658031893272
chr3	8310400	8311400	0.5625249162447071
chr3	8310500	8311500	0.4674617991674394
chr3	8310600	8311600	1.3032577786901327
chr3	8310700	8311700	1.3031804184013756
chr3	8310800	8311800	2.3786048175757166
chr3	8310900	8311900	1.429427054628449
chr3	8311000	8312000	0.9114861930089109
chr3	8311100	8312100	1.0157280721026272
chr3	8311200	8312200	1.0637512449020152
chr3	8311300	8312300	1.6625881601392134
chr3	8311400	8312400	1.79557914946547
chr3	8311500	8312500	2.000950702738248
chr3	8311600	8312600	1.2412159780689336
chr3	8311700	8312700	1.317751161029321
chr3	8311800	8312800	0.5347221303895173
chr3	8311900	8312900	1.2206147384069117
chr3	8312000	8313000	1.2963597560633167
chr3	8312100	8313100	0.6940156489252652
chr3	8312200	8313200	0.3588653957001427
chr3	8312300	8313300	0.3774280984551818
chr3	8312400	8313400	0.0865657434714777
chr3	8312500	8313500	-0.16248231060401264
chr3	8312600	8313600	0.4629715421539832
chr3	8312700	8313700	0.4759522122882552
chr3	8312800	8313800	0.6893099811191435
chr3	8312900	8313900	0.5608949658976263
chr3	8313000	8314000	0.6000719734448233
chr3	8313100	8314100	-0.2235917808833274
chr3	8313200	8314200	0.32897934134633355
chr3	8313300	8314300	-0.3091158169128332
chr3	8313400	8314400	0.3873192116649789
chr3	8313500	8314500	0.4899782472671684
chr3	8313600	8314600	0.8194073108225823
chr3	8313700	8314700	1.0440908921250338
chr3	8313800	8314800	1.0580417543635974
chr3	8313900	8314900	1.08659717463463
chr3	8314000	8315000	1.1879058507347906
chr3	8314100	8315100	1.4011969686593662
chr3	8314200	8315200	1.281645607772022
chr3	8314300	8315300	1.3766228107608975
chr3	8314400	8315400	1.1320839967466034
chr3	8314500	8315500	0.6793399844292212
chr3	8314600	8315600	0.6108586919206439
chr3	8314700	8315700	1.0568110636146502
chr3	8314800	8315800	1.242772576784269
chr3	8314900	8315900	0.5740509687761063
chr3	8315000	8316000	0.4028274568460735
chr3	8315100	8316100	1.512433777916685
chr3	8315200	8316200	1.793024893312366
chr3	8315300	8316300	2.0793342815672022
chr3	8315400	8316400	2.3213129965228667
chr3	8315500	8316500	2.766640369754892
chr3	8315600	8316600	1.9236382447447635
chr3	8315700	8316700	1.4321395731228694
chr3	8315800	8316800	1.2712068276173356
chr3	8315900	8316900	1.6409491009637158
chr3	8316000	8317000	1.7077277114896574
chr3	8316100	8317100	1.285801364878805
chr3	8316200	8317200	0.5539140045430858
chr3	8316300	8317300	0.12896935222731049
chr3	8316400	8317400	-0.34061939928364154
chr3	8316500	8317500	-0.8933111105891814
chr3	8316600	8317600	-0.5655538254544997
chr3	8316700	8317700	-0.7037614129446852
chr3	8316800	8317800	-0.5814211611938647
chr3	8316900	8317900	-0.011566374029147113
chr3	8317000	8318000	-0.09714015570405832
chr3	8317100	8318100	-0.16195864126117976
chr3	8317200	8318200	0.2668632805034845
chr3	8317300	8318300	0.3710385029574712
chr3	8317400	8318400	0.2427525491302016
chr3	8317500	8318500	0.7969026756288782
chr3	8317600	8318600	0.4661561013811174
chr3	8317700	8318700	0.4994176556418013
chr3	8317800	8318800	0.2466000052892806
chr3	8317900	8318900	0.07859861550087603
chr3	8318000	8319000	0.20960344049800028
chr3	8318100	8319100	0.17265507301232028
chr3	8318200	8319200	-0.08560040426981964
chr3	8318300	8319300	-0.457439041844075
chr3	8318400	8319400	-0.08361065003274981
chr3	8318500	8319500	-0.24209638275970696
chr3	8318600	8319600	-0.11396303059396914
chr3	8318700	8319700	-0.3819104005765678
chr3	8318800	8319800	-0.04595485865801662
chr3	8318900	8319900	-0.19377603002001992
chr3	8319000	8320000	-0.34181411326238254
chr3	8319100	8320100	-0.6090400158364445
chr3	8319200	8320200	0.11127877571566967
chr3	8319300	8320300	0.7208211401959196
chr3	8319400	8320400	0.6383088377850195
chr3	8319500	8320500	0.7493793926967407
chr3	8319600	8320600	0.5659791647046161
chr3	8319700	8320700	1.2110880977935286
chr3	8319800	8320800	0.9215963151443736
chr3	8319900	8320900	-0.0027066815974244496
chr3	8320000	8321000	0.586930085206122
chr3	8320100	8321100	1.0076808292947892
chr3	8320200	8321200	0.5316584585487593
chr3	8320300	8321300	0.1478057204720796
chr3	8320400	8321400	0.2640186216640254
chr3	8320500	8321500	0.3620752141790769
chr3	8320600	8321600	0.6528507187697423
chr3	8320700	8321700	-0.17273454739982366
chr3	8320800	8321800	-0.1342463784502319
chr3	8320900	8321900	0.8183700265407505
chr3	8321000	8322000	0.36237485990591517
chr3	8321100	8322100	-0.09084297449612848
chr3	8321200	8322200	-0.07640617342327505
chr3	8321300	8322300	-0.07494919785435117
chr3	8321400	8322400	-0.6347524127386432
chr3	8321500	8322500	-0.8888029209199699
chr3	8321600	8322600	-0.7944467635575508
chr3	8321700	8322700	-0.15382573535460786
chr3	8323300	8324300	0.03312738305116062
chr3	8323400	8324400	0.17396741094541682
chr3	8323500	8324500	1.1841590923723333
chr3	8323600	8324600	1.3567820379485651
chr3	8323700	8324700	0.7657377044477633
chr3	8323800	8324800	1.0504770087389517
chr3	8323900	8324900	1.5013441760849044
chr3	8324000	8325000	1.9487951047189578
chr3	8324100	8325100	2.136095123029211
chr3	8324200	8325200	1.853726841277574
chr3	8324300	8325300	2.312396761327919
chr3	8325400	8326400	-1.3968181935114372
chr3	8325500	8326500	-1.368499621692238
chr3	8325600	8326600	-1.242609514217011
chr3	8325700	8326700	-1.6656418587336588
chr3	8325800	8326800	-1.2629212561627596
chr3	8325900	8326900	-1.2386994216754892
chr3	8326000	8327000	-1.939863446978204
chr3	8326100	8327100	-1.889993992727517
chr3	8326200	8327200	-1.0763787527369206
chr3	8326300	8327300	-1.0389737046657626
chr3	8326400	8327400	-0.8479104491000276
chr3	8326500	8327500	-0.2148098007326545
chr3	8326600	8327600	0.20526490309843687
chr3	8326700	8327700	0.12745076808506728
chr3	8326800	8327800	-0.2482391397259185
chr3	8326900	8327900	0.0316175909961471
chr3	8327000	8328000	0.501330775423134
chr3	8327100	8328100	0.2438667208318773
chr3	8327200	8328200	0.2631219490689601
chr3	8327300	8328300	0.6131001289836795
chr3	8327400	8328400	0.5173589444157132
chr3	8327500	8328500	-0.3434210875951514
chr3	8327600	8328600	-0.8097836344416334
chr3	8327700	8328700	-0.3476515060099118
chr3	8327800	8328800	0.07683065142782608
chr3	8327900	8328900	0.16048545529990768
chr3	8328000	8329000	-0.04192160008602932
chr3	8328100	8329100	0.011529851316668631
chr3	8328200	8329200	1.0669753788323613
chr3	8328300	8329300	1.2929294792281874
chr3	8328400	8329400	1.2099420398651015
chr3	8328500	8329500	1.1201025110089526
chr3	8328600	8329600	1.1138659890147986
chr3	8328700	8329700	1.4582155860957748
chr3	8328800	8329800	0.6975546056892032
chr3	8328900	8329900	-0.057913480986376414
chr3	8329000	8330000	-0.09086382758098877
chr3	8329100	8330100	0.12548662676480635
chr3	8329200	8330200	-0.6829221546669176
chr3	8329300	8330300	-0.7812564027800529
chr3	8329400	8330400	-0.6616536929259224
chr3	8329500	8330500	-0.3165389244205155
chr3	8329600	8330600	-0.5078709036522899
chr3	8329700	8330700	-0.6623003240941507
chr3	8329800	8330800	-0.03831086869746709
chr3	8329900	8330900	0.14620483091481246
chr3	8330000	8331000	0.1517320291568225
chr3	8330100	8331100	0.5491420763371607
chr3	8330200	8331200	0.12573250087974536
chr3	8330300	8331300	0.060693391246421924
chr3	8330400	8331400	0.10143242069873104
chr3	8330500	8331500	-0.05461182830483784
chr3	8330600	8331600	0.2234869148534223
chr3	8330700	8331700	0.27446374815717256
chr3	8330800	8331800	0.13332166167068665
chr3	8330900	8331900	0.659210132610905
chr3	8331000	8332000	0.43723034620420714
chr3	8331100	8332100	-0.4244295475834728
chr3	8331200	8332200	-0.3941430662940997
chr3	8331300	8332300	-0.5342025170966681
chr3	8331400	8332400	-0.3214428590985385
chr3	8331500	8332500	-0.11129501381492232
chr3	8331600	8332600	0.2290275492825096
chr3	8331700	8332700	-0.004772363724495882
chr3	8331800	8332800	-0.2568843764931189
chr3	8331900	8332900	-0.3832978061968288
chr3	8332000	8333000	0.3671826059488157
chr3	8332100	8333100	0.25225216413935714
chr3	8332200	8333200	-0.40808157389450905
chr3	8332300	8333300	-0.1397308101581991
chr3	8332400	8333400	-0.2854193677829216
chr3	8332500	8333500	-0.6640773405446131
chr3	8332600	8333600	-1.3601085164485596
chr3	8332700	8333700	-1.2056587093752171
chr3	8332800	8333800	-0.8921050743423986
chr3	8332900	8333900	-1.4621830129995967
chr3	8333000	8334000	-2.3040032176684506
chr3	8333100	8334100	-2.2847915050639065
chr3	8333200	8334200	-1.4655377619965946
chr3	8333300	8334300	-1.5504852529958582
chr3	8333400	8334400	-1.819896740998982
chr3	8333500	8334500	-1.6275899475246325
chr3	8336500	8337500	0.6584817253974126
chr3	8336600	8337600	0.9580341873971834
chr3	8336700	8337700	1.0442962385320187
chr3	8336800	8337800	0.9635974249872528
chr3	8336900	8337900	0.4436849997152833
chr3	8337000	8338000	0.34670260756339044
chr3	8337100	8338100	0.12306771805568208
chr3	8337200	8338200	-0.0022419361323071747
chr3	8337300	8338300	0.2947195980264962
chr3	8337400	8338400	0.3505105032765359
chr3	8337500	8338500	0.5849367999205839
chr3	8337600	8338600	-0.007083279177383094
chr3	8337700	8338700	-0.33897896671657124
chr3	8337800	8338800	0.035480771612558866
chr3	8337900	8338900	-0.04030519362341775
chr3	8338000	8339000	0.29457446066073906
chr3	8338100	8339100	-0.22458241491218808
chr3	8338200	8339200	-0.478890606512181
chr3	8338300	8339300	-0.275757223973132
chr3	8338400	8339400	0.2518579328693345
chr3	8338500	8339500	-0.2553724847628881
chr3	8338600	8339600	-0.23235035212385904
chr3	8338700	8339700	0.07552203732539263
chr3	8338800	8339800	-0.9768491727076348
chr3	8338900	8339900	-0.9109627207654256
chr3	8339000	8340000	-0.4247634445982678
chr3	8339100	8340100	0.02475071332713932
chr3	8339200	8340200	0.356334962750582
chr3	8339300	8340300	0.1631394683204493
chr3	8339400	8340400	-0.20999772698530825
chr3	8339500	8340500	0.3793468183281524
chr3	8339600	8340600	0.5959510253098759
chr3	8340700	8341700	0.04852424036789417
chr3	8340800	8341800	-0.3018392021513511
chr3	8340900	8341900	-0.2134996277295948
chr3	8341000	8342000	-0.12897062683261526
chr3	8341100	8342100	-0.34508320011973315
chr3	8341200	8342200	-0.4495586048161815
chr3	8341300	8342300	-0.3704545132617793
chr3	8341400	8342400	-0.5789972518601262
chr3	8341500	8342500	-1.090258634088365
chr3	8341600	8342600	-0.6156110438395073
chr3	8341700	8342700	-0.9498652489911148
chr3	8341800	8342800	-0.3638800753624657
chr3	8341900	8342900	-0.8997580208052068
chr3	8342000	8343000	-0.6395146776809084
chr3	8342100	8343100	-0.11798867187200578
chr3	8342200	8343200	0.08857813513123589
chr3	8342300	8343300	0.34868118032790324
chr3	8342400	8343400	0.7161789272610821
chr3	8342500	8343500	0.8039915392489988
chr3	8342600	8343600	0.5896258860990754
chr3	8342700	8343700	1.2503983259461149
chr3	8342800	8343800	0.6760275235501176
chr3	8342900	8343900	1.7552900450245827
chr3	8343000	8344000	1.6789958672241396
chr3	8343100	8344100	1.399382644766038
chr3	8343200	8344200	1.5026546806339027
chr3	8343300	8344300	0.9199316624908492
chr3	8343400	8344400	0.7905185323101709
chr3	8343500	8344500	1.4284851800560925
chr3	8343600	8344600	1.5189793282273645
chr3	8343700	8344700	1.690411542226615
chr3	8343800	8344800	1.7135178611127069
chr3	8343900	8344900	1.7118245371587508
chr3	8344000	8345000	1.1188719836293932
chr3	8344100	8345100	1.0036774099383527
chr3	8344200	8345200	1.0424190696109203
chr3	8344300	8345300	1.131037306128045
chr3	8344400	8345400	1.1741739302603418
chr3	8344500	8345500	1.0668139742499183
chr3	8344600	8345600	0.7586322041811063
chr3	8344700	8345700	0.34528579239678303
chr3	8344800	8345800	-0.08212621168118077
chr3	8344900	8345900	-0.10895668154686487
chr3	8345000	8346000	-0.05159356397282844
chr3	8345100	8346100	0.4829161775023536
chr3	8345200	8346200	0.355244829402637
chr3	8345300	8346300	0.4447026683492779
chr3	8345400	8346400	0.001991150203847038
chr3	8345500	8346500	-0.4958103915369309
chr3	8345600	8346600	-0.1388583326432273
chr3	8345700	8346700	0.5275429290738634
chr3	8345800	8346800	1.1071428308979618
chr3	8345900	8346900	0.07775795989882876
chr3	8346000	8347000	0.5888510478685486
chr3	8346100	8347100	0.20219771183085145
chr3	8346200	8347200	0.02289908375071654
chr3	8346300	8347300	0.17164284027266838
chr3	8346400	8347400	0.3789756425718173
chr3	8346500	8347500	1.0519088615441516
chr3	8346600	8347600	1.226106221734888
chr3	8348800	8349800	0.9891477275557776
chr3	8348900	8349900	1.0157010184751267
chr3	8349000	8350000	0.663502624687032
chr3	8349100	8350100	0.7937476412708011
chr3	8349200	8350200	0.0910533094010961
chr3	8349300	8350300	-0.04111820603756342
chr3	8349400	8350400	0.12222736481081255
chr3	8349500	8350500	-0.2690195651068387
chr3	8349600	8350600	-0.03682631050143175
chr3	8349700	8350700	-0.14775880636353272
chr3	8349800	8350800	-0.5299865724744011
chr3	8349900	8350900	0.2243679401970853
chr3	8350000	8351000	1.0517041758611543
chr3	8350100	8351100	0.7626720376984157
chr3	8350200	8351200	0.5462675710435599
chr3	8350300	8351300	0.24856220611738344
chr3	8350400	8351400	0.5748306022639645
chr3	8350500	8351500	0.843394917011551
chr3	8350600	8351600	0.7627400305747238
chr3	8350700	8351700	-0.2939510197264573
chr3	8350800	8351800	-0.0846028197148581
chr3	8350900	8351900	-0.8316607843214207
chr3	8351000	8352000	-0.9208567055121375
chr3	8351100	8352100	-0.9447884548971608
chr3	8351200	8352200	-0.6638683171687562
chr3	8351300	8352300	-0.7950818781952365
chr3	8351400	8352400	-1.27925574484228
chr3	8351500	8352500	-1.89770575200992
chr3	8351600	8352600	-2.306656021733513
chr3	8351700	8352700	-1.1333847929944842
chr3	8351800	8352800	-0.9586446971421017
chr3	8351900	8352900	-0.9559213705937274
chr3	8352000	8353000	-1.351686566738511
chr3	8352100	8353100	-1.7293409073247723
chr3	8352200	8353200	-1.70143544422376
chr3	8352300	8353300	-1.71118182799002
chr3	8352400	8353400	-1.0912271556935345
chr3	8352500	8353500	-0.9334199526927704
chr3	8352600	8353600	-0.6436244417556201
chr3	8352700	8353700	-0.9983634688824096
chr3	8352800	8353800	-1.1692688875807535
chr3	8352900	8353900	-1.2537328810456758
chr3	8353000	8354000	-1.5433767077923146
chr3	8353100	8354100	-1.3373635156995596
chr3	8353200	8354200	-1.6974880790355966
chr3	8353300	8354300	-1.1552589512275426
chr3	8353400	8354400	-2.0006353649244466
chr3	8353500	8354500	-2.104492839373465
chr3	8353600	8354600	-1.9113924421162825
chr3	8353700	8354700	-2.0270998231705946
chr3	8353800	8354800	-1.8020552598713184
chr3	8353900	8354900	-1.6967037504691709
chr3	8354000	8355000	-0.457500431547152
chr3	8354100	8355100	0.047218536050129545
chr3	8354200	8355200	0.662289670422198
chr3	8354300	8355300	0.6618583674331215
chr3	8354400	8355400	1.0319811356180724
chr3	8354500	8355500	0.9179079787660124
chr3	8354600	8355600	0.9836421916055732
chr3	8354700	8355700	1.1570492321889156
chr3	8354800	8355800	0.9030200565874238
chr3	8354900	8355900	1.2807581218695288
chr3	8355000	8356000	0.1593434286940423
chr3	8355100	8356100	0.07766439943437509
chr3	8355200	8356200	-0.20954825664542012
chr3	8355300	8356300	-0.650111397647423
chr3	8355400	8356400	-0.3675098444654189
chr3	8355500	8356500	0.4809305448436658
chr3	8355600	8356600	0.4599671278415176
chr3	8355700	8356700	0.4866572530922787
chr3	8355800	8356800	1.1366733950577663
chr3	8355900	8356900	0.6709877192078576
chr3	8356000	8357000	1.165228191739661
chr3	8356100	8357100	0.9917328753536524
chr3	8356200	8357200	0.7455316140756467
chr3	8357300	8358300	0.4654695234771053
chr3	8357400	8358400	0.2827008013664189
chr3	8357500	8358500	0.10342203964411507
chr3	8357600	8358600	0.897261296999003
chr3	8357700	8358700	0.8706604465234854
chr3	8357800	8358800	1.399750836416925
chr3	8357900	8358900	0.8193994688211149
chr3	8358000	8359000	0.803433291987752
chr3	8358100	8359100	0.4132754245556941
chr3	8358200	8359200	0.8226779988806316
chr3	8358300	8359300	1.496085854008543
chr3	8358400	8359400	0.9078354282635304
chr3	8358500	8359500	0.8463115774324371
chr3	8358600	8359600	0.34777898461150464
chr3	8358700	8359700	0.1634847509516119
chr3	8358800	8359800	-0.6206258930081182
chr3	8358900	8359900	-0.16062234394992111
chr3	8359000	8360000	0.026159289951488515
chr3	8359100	8360100	-0.12023465712587045
chr3	8359200	8360200	-0.14449349535124273
chr3	8359300	8360300	-0.5087194511372687
chr3	8359400	8360400	-1.0272620569777342
chr3	8359500	8360500	-1.46898954360446
chr3	8359600	8360600	-1.936965621309268
chr3	8359700	8360700	-1.848315493386384
chr3	8359800	8360800	-1.885019437674809
chr3	8359900	8360900	-1.7347741463679902
chr3	8360000	8361000	-2.5588720832614356
chr3	8360100	8361100	-2.368078035498925
chr3	8360200	8361200	-2.1571888740175456
chr3	8360300	8361300	-1.5148954122408291
chr3	8360400	8361400	-1.5547713521363682
chr3	8360500	8361500	-0.5699639679277139
chr3	8360600	8361600	-0.20426197307925045
chr3	8360700	8361700	0.5053982706223287
chr3	8360800	8361800	0.9830346458331424
chr3	8360900	8361900	0.6036576837681409
chr3	8361000	8362000	1.1767964409342138
chr3	8361100	8362100	0.8771115843182742
chr3	8361200	8362200	0.8187588776962123
chr3	8361300	8362300	0.21374183239140546
chr3	8361400	8362400	0.8688995016689449
chr3	8361500	8362500	0.7063679189299036
chr3	8361600	8362600	0.13655918905084904
chr3	8361700	8362700	-0.3994774405421021
chr3	8361800	8362800	-0.6602572463603469
chr3	8361900	8362900	-0.7752672344512974
chr3	8362000	8363000	-0.9092264497979424
chr3	8362100	8363100	-0.8336466278662974
chr3	8362200	8363200	-1.071609364579889
chr3	8362300	8363300	-1.2147614133558986
chr3	8362400	8363400	-1.2176111290406697
chr3	8362500	8363500	-0.9391471523749486
chr3	8362600	8363600	-0.6714873660251799
chr3	8362700	8363700	-0.643820066521917
chr3	8362800	8363800	-0.7972999318527078
chr3	8362900	8363900	-0.7003407986713436
chr3	8363000	8364000	-0.7212709100422645
chr3	8363100	8364100	-0.7259505721664592
chr3	8363200	8364200	-0.5363724114016208
chr3	8363300	8364300	-0.1704192330398509
chr3	8363400	8364400	-0.352610518908262
chr3	8363500	8364500	-0.8091492936257216
chr3	8363600	8364600	-0.07189960290319852
chr3	8363700	8364700	-0.1440429998196426
chr3	8363800	8364800	0.16884510701266695
chr3	8363900	8364900	0.17724071546523615
chr3	8364000	8365000	-0.05185356862256556
chr3	8364100	8365100	0.4529344989761656
chr3	8364200	8365200	0.7185294191928303
chr3	8364300	8365300	0.07247808112241287
chr3	8364400	8365400	0.1066342927485508
chr3	8364500	8365500	0.16635106539321307
chr3	8365600	8366600	-1.1732132400007045
chr3	8365700	8366700	-1.556511237954744
chr3	8365800	8366800	-2.152457378648148
chr3	8365900	8366900	-2.3484984151079082
chr3	8366000	8367000	-2.306672454911593
chr3	8366100	8367100	-1.7585545504634277
chr3	8366200	8367200	-1.7444476221432377
chr3	8366300	8367300	-1.67469306135839
chr3	8366400	8367400	-1.9496410242571272
chr3	8366500	8367500	-1.2697235746786917
chr3	8366600	8367600	-0.9229311906086524
chr3	8366700	8367700	-0.5637407344036777
chr3	8366800	8367800	-0.3169612536015921
chr3	8366900	8367900	0.8374192438725998
chr3	8367000	8368000	-0.041276591288010124
chr3	8367100	8368100	0.3564712989434093
chr3	8367200	8368200	0.3891755500154282
chr3	8367300	8368300	0.6501530078951042
chr3	8367400	8368400	0.8854433801837766
chr3	8367500	8368500	0.41005463708259854
chr3	8367600	8368600	0.29104126464701385
chr3	8367700	8368700	0.38326406329564416
chr3	8367800	8368800	1.1246340190958422
chr3	8368500	8369500	-0.3517058268615029
chr3	8368600	8369600	0.01808811397292211
chr3	8368700	8369700	0.2855273138197026
chr3	8368800	8369800	-0.019685868975734492
chr3	8368900	8369900	-0.19332656808541004
chr3	8369000	8370000	-0.4209651374003025
chr3	8369100	8370100	0.21358629863570866
chr3	8369200	8370200	-0.0568043485084232
chr3	8369300	8370300	-0.032961468218061236
chr3	8369400	8370400	0.5961249345738889
chr3	8369500	8370500	0.01356183270032688
chr3	8369600	8370600	-0.7010957273139231
chr3	8369700	8370700	-1.0430725579966895
chr3	8369800	8370800	-0.3414486090156976
chr3	8369900	8370900	-0.9660208298133806
chr3	8370000	8371000	-0.7900460815199732
chr3	8370100	8371100	-0.7371807785746489
chr3	8370200	8371200	-0.3660140871205514
chr3	8370300	8371300	-0.7950269598391745
chr3	8370400	8371400	-1.3274680441579405
chr3	8370500	8371500	-1.2143378217719365
chr3	8370600	8371600	-0.7553382317302102
chr3	8370700	8371700	-0.7021710043269676
chr3	8370800	8371800	-1.3456776701521946
chr3	8370900	8371900	-0.4011739166385787
chr3	8371000	8372000	-0.43003725180844465
chr3	8371100	8372100	-1.0851976466792124
chr3	8372100	8373100	-0.09142153898992264
chr3	8372200	8373200	-0.7005401639153578
chr3	8372300	8373300	-0.7110450854043817
chr3	8372400	8373400	-1.4067891946495104
chr3	8372500	8373500	-1.4681735358529109
chr3	8372600	8373600	-1.2554075159794704
chr3	8372700	8373700	-1.7570736545979826
chr3	8372800	8373800	-2.5928102148191403
chr3	8372900	8373900	-2.661641541667904
chr3	8373000	8374000	-2.858833064086668
chr3	8373100	8374100	-2.772341913135884
chr3	8373200	8374200	-2.205991420727936
chr3	8373300	8374300	-2.4790951383358646
chr3	8373400	8374400	-1.6819626943885335
chr3	8373500	8374500	-2.022824100966316
chr3	8373600	8374600	-2.1936984973149274
chr3	8373700	8374700	-1.7291117449680622
chr3	8373800	8374800	-0.9899548684134242
chr3	8373900	8374900	-0.467194919361812
chr3	8374000	8375000	-0.6045646324174323
chr3	8375100	8376100	-1.0076472463012711
chr3	8375200	8376200	-0.3962604351992488
chr3	8375300	8376300	-0.13872332548987426
chr3	8375400	8376400	0.05518684437876735
chr3	8375500	8376500	-0.6886141085420612
chr3	8375600	8376600	-0.393695803670249
chr3	8375700	8376700	-0.5597586784442142
chr3	8375800	8376800	-0.4358765353431064
chr3	8375900	8376900	-0.8441833696692241
chr3	8376000	8377000	-0.8594995309417642
chr3	8376100	8377100	-0.7586893967419804
chr3	8376200	8377200	-0.7835116465731375
chr3	8377100	8378100	0.19364440251796772
chr3	8377200	8378200	-0.34543546672914155
chr3	8377300	8378300	0.7747217729114293
chr3	8377400	8378400	1.4620680164408115
chr3	8377500	8378500	1.1067848711440609
chr3	8377600	8378600	1.937288437686137
chr3	8377700	8378700	1.5552471100200629
chr3	8377800	8378800	1.1662132250917217
chr3	8377900	8378900	1.4109531913848388
chr3	8378000	8379000	1.8464789274655633
chr3	8378100	8379100	1.8584815639610248
chr3	8378200	8379200	1.9295403777665368
chr3	8378300	8379300	1.1464918242412998
chr3	8378400	8379400	0.4854092855055556
chr3	8378500	8379500	1.1901482755609054
chr3	8378600	8379600	0.499203793229931
chr3	8379500	8380500	-0.8816601298339907
chr3	8379600	8380600	-0.6972803205106556
chr3	8379700	8380700	-0.15223262276512153
chr3	8379800	8380800	-0.5953931362326875
chr3	8379900	8380900	-0.17804811289696834
chr3	8380000	8381000	0.0929164826754212
chr3	8380100	8381100	0.04548380400698211
chr3	8380200	8381200	0.16069857003663554
chr3	8380300	8381300	0.2357492572418984
chr3	8380400	8381400	0.6326640922986692
chr3	8380500	8381500	0.5674920675645956
chr3	8380600	8381600	0.6806294624828945
chr3	8380700	8381700	0.059291633713030666
chr3	8380800	8381800	0.5749847140296636
chr3	8380900	8381900	-0.10547623867167903
chr3	8381200	8382200	-0.4688068278822013
chr3	8381300	8382300	0.06917634541261945
chr3	8381400	8382400	0.7502329194704676
chr3	8381500	8382500	0.09004825500599294
chr3	8381600	8382600	-0.2825975721686001
chr3	8381700	8382700	-0.15158396283971712
chr3	8381800	8382800	-0.04192057559459906
chr3	8382900	8383900	-1.6978049687881551
chr3	8383000	8384000	-1.3542456274342292
chr3	8383100	8384100	-0.955573686924933
chr3	8383200	8384200	-0.6840017593231147
chr3	8383300	8384300	-0.02894342376119498
chr3	8383400	8384400	0.2977527235098396
chr3	8383500	8384500	0.38396818149037903
chr3	8383600	8384600	0.6019313987488154
chr3	8383700	8384700	0.314698389396897
chr3	8383800	8384800	0.5381078148134181
chr3	8383900	8384900	1.2130660472931392
chr3	8384000	8385000	0.9110003126667049
chr3	8384100	8385100	1.0717458354373144
chr3	8384200	8385200	0.8682207693798305
chr3	8384300	8385300	0.7976185773870379
chr3	8384400	8385400	0.8416480786800566
chr3	8384500	8385500	0.8421766221773161
chr3	8384600	8385600	0.8984486989506003
chr3	8384700	8385700	1.0880120521976169
chr3	8384800	8385800	1.0807256481670633
chr3	8385300	8386300	-0.3641642051237354
chr3	8385400	8386400	-0.3973290803342644
chr3	8385500	8386500	0.6091607487117285
chr3	8385600	8386600	0.3994859367841254
chr3	8385700	8386700	0.31411875344666346
chr3	8385800	8386800	0.1771874015015799
chr3	8385900	8386900	0.30338168230862017
chr3	8386000	8387000	0.8282421220413246
chr3	8386100	8387100	0.4882762118866278
chr3	8386200	8387200	0.7141418507853879
chr3	8386300	8387300	0.3444590481236416
chr3	8386400	8387400	0.4715455354342745
chr3	8386500	8387500	-0.23493779468188264
chr3	8386600	8387600	0.08426991317223864
chr3	8386700	8387700	0.13944380470143267
chr3	8386800	8387800	0.4070399338961252
chr3	8386900	8387900	0.7376256160515132
chr3	8387000	8388000	0.6557194604079136
chr3	8387100	8388100	-0.3556650130178134
chr3	8387200	8388200	-0.17178618307181445
chr3	8387300	8388300	0.4857684866881462
chr3	8387400	8388400	0.4154292408143334
chr3	8387500	8388500	1.1510805722512978
chr3	8387600	8388600	0.9053927857107741
chr3	8387700	8388700	0.3692980917362405
chr3	8387800	8388800	0.7029620907692088
chr3	8387900	8388900	0.03394797236659535
chr3	8388000	8389000	-0.0850084106512558
chr3	8388100	8389100	0.03367979740848959
chr3	8388200	8389200	-0.3161432347366518
chr3	8388300	8389300	-0.27862873831706303
chr3	8388400	8389400	-0.6083665798894778
chr3	8388500	8389500	-1.4592898395849854
chr3	8388600	8389600	-1.3815660867897472
chr3	8388700	8389700	-1.2628837036702272
chr3	8388800	8389800	-1.3139105181935615
chr3	8388900	8389900	-1.294659025955836
chr3	8389000	8390000	-1.355703344015471
chr3	8389100	8390100	-1.4565612813967272
chr3	8389200	8390200	-1.4852480142571027
chr3	8389300	8390300	-2.383612894198837
chr3	8389400	8390400	-2.6375004347432336
chr3	8389500	8390500	-2.7425774942911545
chr3	8389600	8390600	-3.1522749781760773
chr3	8389700	8390700	-3.0732309486788587
chr3	8389800	8390800	-3.505160171464365
chr3	8392300	8393300	-1.1568566375406335
chr3	8392400	8393400	-0.5352818545864949
chr3	8392500	8393500	-0.7373300507442793
chr3	8392600	8393600	-0.7750573031421613
chr3	8392700	8393700	-1.0250627043294662
chr3	8392800	8393800	-0.5785970907616761
chr3	8392900	8393900	-0.6369984072172757
chr3	8393000	8394000	-1.5228206716912513
chr3	8393100	8394100	-1.2925779166710727
chr3	8393200	8394200	-1.2127876041748191
chr3	8394500	8395500	-0.2346149447567493
chr3	8394600	8395600	-0.7056653050544571
chr3	8394700	8395700	-0.2178503848534332
chr3	8394800	8395800	-0.14564230835435268
chr3	8394900	8395900	-0.2162443340550948
chr3	8395000	8396000	-0.2912082385651008
chr3	8395100	8396100	0.06609627741808398
chr3	8395200	8396200	0.3072359535996759
chr3	8395300	8396300	0.1550103232136084
chr3	8395400	8396400	0.6514162464758949
chr3	8395500	8396500	0.4493394432124146
chr3	8395600	8396600	1.0870354209567952
chr3	8395700	8396700	0.4288105559043263
chr3	8395800	8396800	0.6820195759542624
chr3	8395900	8396900	0.4114119935442564
chr3	8396000	8397000	1.0170944639171846
chr3	8396100	8397100	0.2797210674680325
chr3	8396200	8397200	-0.32133456262206084
chr3	8396300	8397300	-0.31948000967424073
chr3	8396400	8397400	-0.07702312039103422
chr3	8396500	8397500	0.13357212528705228
chr3	8396600	8397600	-0.02417981773411755
chr3	8396700	8397700	0.17670923530187896
chr3	8396800	8397800	-0.07054967730279751
chr3	8396900	8397900	0.2606695697662611
chr3	8397000	8398000	-0.058987882090793066
chr3	8397100	8398100	0.41908869576904617
chr3	8397200	8398200	0.8447380347260828
chr3	8397300	8398300	0.6998740067817929
chr3	8397400	8398400	0.3675780745428119
chr3	8397500	8398500	0.3131137042760134
chr3	8397600	8398600	0.4893745212334818
chr3	8397700	8398700	0.34805486463083
chr3	8397800	8398800	0.675717136942942
chr3	8397900	8398900	0.4907104954125167
chr3	8398000	8399000	0.3694870027520103
chr3	8398100	8399100	-0.6973249115881733
chr3	8398200	8399200	-0.8940540129885397
chr3	8398300	8399300	-0.5810976656934627
chr3	8398400	8399400	0.15339373318019595
chr3	8398500	8399500	-0.18142347577248305
chr3	8398600	8399600	-0.3910052757481428
chr3	8398700	8399700	0.10285376528057397
chr3	8398800	8399800	-0.12243234338039767
chr3	8398900	8399900	-0.7535199715929313
chr3	8399000	8400000	-0.6961163784591325
chr3	8399100	8400100	0.330583298981511
chr3	8399200	8400200	0.3782900916717382
chr3	8399300	8400300	0.11079140407144722
chr3	8399400	8400400	-0.5006223600082462
chr3	8399500	8400500	-0.3682389664940991
chr3	8399600	8400600	-0.2607377815365469
chr3	8399700	8400700	-0.2890089245965853
chr3	8399800	8400800	-0.32090351902476244
chr3	8399900	8400900	0.2515840261749325
chr3	8400000	8401000	0.3703402115597927
chr3	8400100	8401100	-0.19613003161659168
chr3	8400200	8401200	-0.40886593463228377
chr3	8400300	8401300	-0.4375458028768312
chr3	8400400	8401400	-0.16828605160827276
chr3	8400500	8401500	0.0716494409070674
chr3	8401100	8402100	-0.935196174181766
chr3	8401200	8402200	-0.724431578459631
chr3	8401300	8402300	-0.6117664079726469
chr3	8401400	8402400	-0.6486195545529401
chr3	8401500	8402500	-0.9465941449302246
chr3	8401600	8402600	-0.8177646860919421
chr3	8401700	8402700	-0.6216300535961617
chr3	8401800	8402800	-0.4385116372176657
chr3	8403600	8404600	-0.0533532244560294
chr3	8403700	8404700	-0.3112861317230837
chr3	8404400	8405400	1.004946000727224
chr3	8404500	8405500	1.2300576992463623
chr3	8404600	8405600	1.4096012486788587
chr3	8404700	8405700	1.796063729729927
chr3	8404800	8405800	1.9089457030154944
chr3	8404900	8405900	2.1855707165145954
chr3	8405000	8406000	1.9804105447797746
chr3	8405100	8406100	1.683482801446315
chr3	8405200	8406200	1.6734922388080535
chr3	8405300	8406300	2.342550572794559
chr3	8405400	8406400	2.0857312062079547
chr3	8405500	8406500	1.4819277723956608
chr3	8405600	8406600	1.2170068588225371
chr3	8405700	8406700	0.7857018241523663
chr3	8405800	8406800	1.0552302297800578
chr3	8405900	8406900	1.193735207993121
chr3	8406000	8407000	1.0539248546244289
chr3	8406100	8407100	1.4590885844254025
chr3	8406200	8407200	1.597878393086877
chr3	8406300	8407300	1.1499080254871334
chr3	8406400	8407400	1.2996327423487049
chr3	8406500	8407500	1.7247959316039183
chr3	8406600	8407600	1.86405911355734
chr3	8406700	8407700	1.9300954795920249
chr3	8406800	8407800	1.5358920454507492
chr3	8408600	8409600	-0.730920738420215
chr3	8408700	8409700	-0.8666827274861219
chr3	8408800	8409800	-1.1453810155874116
chr3	8408900	8409900	-1.0207598643149678
chr3	8409000	8410000	-0.4806308170720255
chr3	8409100	8410100	-1.1445276240335611
chr3	8409200	8410200	-1.3696108139090724
chr3	8409300	8410300	-0.6412266803442808
chr3	8409400	8410400	-0.23834618133691304
chr3	8409500	8410500	0.13446131733231356
chr3	8409600	8410600	1.2425985306439653
chr3	8409700	8410700	0.9636061068153072
chr3	8409800	8410800	1.3484669899364816
chr3	8409900	8410900	1.3383475545658114
chr3	8410000	8411000	1.2852392045061611
chr3	8410100	8411100	2.1105198248644963
chr3	8410200	8411200	2.1179297972946487
chr3	8410300	8411300	1.095743570176207
chr3	8410400	8411400	1.2863861119871614
chr3	8410500	8411500	0.6607081509049914
chr3	8410600	8411600	-0.09527150220559273
chr3	8410700	8411700	0.2270710280682462
chr3	8410800	8411800	-0.2318959693761853
chr3	8410900	8411900	-0.19511846178074907
chr3	8413100	8414100	-0.7405971642044382
chr3	8413200	8414200	-0.4770822519302171
chr3	8413300	8414300	0.12676739041038507
chr3	8413400	8414400	-0.05382786309754497
chr3	8413500	8414500	-0.18085357096426227
chr3	8413600	8414600	0.3472039597178146
chr3	8413700	8414700	0.32337564351473874
chr3	8413800	8414800	-0.07051195713617853
chr3	8413900	8414900	0.1786807679896827
chr3	8414000	8415000	-0.09397613056052609
chr3	8414100	8415100	0.002670217242596078
chr3	8414200	8415200	-0.10877763901679756
chr3	8414300	8415300	-0.2374080776573876
chr3	8414400	8415400	-0.2413634645637511
chr3	8414500	8415500	-0.14212792746800412
chr3	8414600	8415600	-0.7438333728364409
chr3	8414700	8415700	-0.8047952724126428
chr3	8415700	8416700	1.9029601771558944
chr3	8415800	8416800	1.2039063727011037
chr3	8415900	8416900	1.4804195090620509
chr3	8416000	8417000	0.9405722178330481
chr3	8416100	8417100	1.0475395074868517
chr3	8416200	8417200	1.6776393991163436
chr3	8416300	8417300	1.6780100939885738
chr3	8416400	8417400	1.7177169284297902
chr3	8416500	8417500	1.7967156868151812
chr3	8416600	8417600	1.2523956770635545
chr3	8416700	8417700	0.2749824110947817
chr3	8416800	8417800	0.6690953716585527
chr3	8418000	8419000	0.8987526636668804
chr3	8418100	8419100	1.0952912981900274
chr3	8418200	8419200	1.116207908852196
chr3	8418300	8419300	1.157173654040813
chr3	8418400	8419400	1.2238743596097426
chr3	8418500	8419500	1.1876621287455067
chr3	8418600	8419600	1.1074791239009771
chr3	8418700	8419700	1.0768586632711483
chr3	8418800	8419800	1.2137559965625613
chr3	8418900	8419900	0.510329141021283
chr3	8419000	8420000	0.2189443496409082
chr3	8419100	8420100	0.18713437885675052
chr3	8419200	8420200	0.17410915428754695
chr3	8419300	8420300	0.3783468725622512
chr3	8419400	8420400	0.44344541877404414
chr3	8419500	8420500	0.3216108206403251
chr3	8419600	8420600	0.2048878055374626
chr3	8419700	8420700	0.4773374842645248
chr3	8419800	8420800	0.27583836399831785
chr3	8419900	8420900	1.1812303203309746
chr3	8420000	8421000	1.6401926491345673
chr3	8420100	8421100	1.2084441806805386
chr3	8420200	8421200	1.5645407186766151
chr3	8420300	8421300	1.6224797622439393
chr3	8420400	8421400	2.499068350956729
chr3	8420500	8421500	3.003314326174683
chr3	8420600	8421600	2.8009390537961694
chr3	8420700	8421700	3.0890887273019363
chr3	8420800	8421800	2.9328776588175303
chr3	8420900	8421900	2.0677943734094293
chr3	8421000	8422000	1.7268713664127506
chr3	8421100	8422100	1.6536883658906556
chr3	8421200	8422200	1.7866534231539644
chr3	8421300	8422300	1.6553403500459296
chr3	8422400	8423400	0.4285787504436519
chr3	8422500	8423500	0.8635940774766964
chr3	8422600	8423600	0.7809977149416834
chr3	8422700	8423700	1.1230595642383467
chr3	8422800	8423800	1.5941082837727536
chr3	8422900	8423900	1.2275357272171892
chr3	8423000	8424000	0.7726983039934555
chr3	8423100	8424100	0.6483527299887971
chr3	8423200	8424200	1.1253915956536131
chr3	8423300	8424300	0.4537918756741943
chr3	8423400	8424400	0.2808731987575884
chr3	8423500	8424500	0.4257330311344301
chr3	8423600	8424600	0.7941017814315207
chr3	8423700	8424700	0.2837287883945706
chr3	8423800	8424800	0.47936538682631796
chr3	8423900	8424900	0.6896754627829812
chr3	8424000	8425000	0.9278122999367886
chr3	8424100	8425100	1.3195655338194927
chr3	8424200	8425200	1.524284797053528
chr3	8424300	8425300	1.509592784838755
chr3	8424400	8425400	0.6800464909914847
chr3	8424500	8425500	0.6247457781827198
chr3	8424600	8425600	0.28236398892925657
chr3	8424700	8425700	0.13398246607019373
chr3	8424800	8425800	-0.13470224788504526
chr3	8424900	8425900	-0.12374950381204852
chr3	8425000	8426000	-0.09805331971602331
chr3	8425100	8426100	-0.6737736560655433
chr3	8425200	8426200	-0.7804237412042967
chr3	8425300	8426300	-1.0093543003351506
chr3	8425400	8426400	-0.27463303760731195
chr3	8425900	8426900	-0.2198490860834056
chr3	8426000	8427000	0.5261979142104216
chr3	8426100	8427100	0.7688818222613001
chr3	8426200	8427200	0.8479865099524088
chr3	8426300	8427300	0.5076564797874238
chr3	8426400	8427400	0.7428227742330664
chr3	8426500	8427500	1.037430689959878
chr3	8426600	8427600	1.1041514614141248
chr3	8426700	8427700	1.9133309528251985
chr3	8426800	8427800	1.764147988811868
chr3	8426900	8427900	1.5610223972473232
chr3	8427000	8428000	0.847899068244293
chr3	8427100	8428100	0.42859996605855627
chr3	8427200	8428200	0.4391931734982078
chr3	8427300	8428300	0.7413079323947132
chr3	8427400	8428400	0.9895501384811676
chr3	8427500	8428500	0.7639044861322694
chr3	8427600	8428600	0.9462556288494032
chr3	8427700	8428700	-0.11033519316160999
chr3	8427800	8428800	-0.5292668722101496
chr3	8427900	8428900	-0.6767110433434619
chr3	8428000	8429000	-0.08622683679891976
chr3	8428100	8429100	0.8953518080205021
chr3	8428200	8429200	1.324772431995824
chr3	8428300	8429300	1.3342983690431205
chr3	8428400	8429400	0.8947343726321919
chr3	8428500	8429500	0.4954469422877912
chr3	8428600	8429600	0.511657098849243
chr3	8428700	8429700	0.33913981344433125
chr3	8428800	8429800	0.5979150117485433
chr3	8428900	8429900	0.7109251386311185
chr3	8429000	8430000	0.48772589467249716
chr3	8429100	8430100	-0.02892537043919117
chr3	8429200	8430200	-0.2524046600224901
chr3	8429300	8430300	-0.02794746337166935
chr3	8429400	8430400	-0.11006185784779016
chr3	8429500	8430500	-0.04055285085994522
chr3	8429600	8430600	-0.4219483339405229
chr3	8429700	8430700	-0.08239330601232335
chr3	8429800	8430800	-0.6403880562394654
chr3	8429900	8430900	-0.3171001786755989
chr3	8430000	8431000	-0.8303723087994191
chr3	8430100	8431100	-1.1187562116929657
chr3	8430200	8431200	-0.9942627689133658
chr3	8430300	8431300	-0.8935992167008897
chr3	8430400	8431400	-0.4570479765740883
chr3	8430500	8431500	0.3440784999341661
chr3	8430600	8431600	0.6329642944442111
chr3	8430700	8431700	0.2878857223602139
chr3	8430800	8431800	0.7161207663153376
chr3	8430900	8431900	0.6678929312396577
chr3	8431000	8432000	1.2442291843604576
chr3	8431100	8432100	1.7770545035702912
chr3	8431200	8432200	2.009273834970284
chr3	8431300	8432300	1.773861256847768
chr3	8431400	8432400	1.5259101970934403
chr3	8431500	8432500	1.2446050253141387
chr3	8431600	8432600	1.4744787300805513
chr3	8431700	8432700	2.222390223712853
chr3	8431800	8432800	1.1448155195124572
chr3	8431900	8432900	1.1418240411054132
chr3	8432000	8433000	1.2080624224803136
chr3	8432100	8433100	1.4033315134112423
chr3	8432200	8433200	0.7595479016640875
chr3	8432300	8433300	1.085327543612241
chr3	8432400	8433400	0.7125175737813709
chr3	8432500	8433500	0.7292834369690109
chr3	8432600	8433600	-0.12978058865254746
chr3	8432700	8433700	-1.2789398090924011
chr3	8432800	8433800	-0.8966499239491132
chr3	8432900	8433900	-1.2873297194319195
chr3	8433000	8434000	-1.671305171164613
chr3	8433100	8434100	-2.2312341924313164
chr3	8433200	8434200	-2.2621199391170426
chr3	8433300	8434300	-2.6650914484609327
chr3	8433400	8434400	-2.1023694839845857
chr3	8433500	8434500	-2.2348486654084443
chr3	8433600	8434600	-1.5375664126523112
chr3	8433700	8434700	-0.6696402306931433
chr3	8433800	8434800	0.022197054853352667
chr3	8433900	8434900	0.3803376178212068
chr3	8434000	8435000	-0.10404601440260912
chr3	8434100	8435100	-0.6304192619326147
chr3	8434200	8435200	-0.30618813534210565
chr3	8434300	8435300	-0.1805165071278482
chr3	8434400	8435400	-0.3905108069703109
chr3	8434500	8435500	-1.052951922574509
chr3	8434600	8435600	-0.9086472007084796
chr3	8434700	8435700	-0.8002405620572461
chr3	8434800	8435800	-1.7768191227215646
chr3	8434900	8435900	-1.6146691762206278
chr3	8435000	8436000	-1.6603604383236472
chr3	8435100	8436100	-1.0028100118940957
chr3	8435200	8436200	-1.1621490124193306
chr3	8435300	8436300	-1.2202153415697574
chr3	8435400	8436400	-1.3166444367959265
chr3	8435500	8436500	-0.6157644028340575
chr3	8435600	8436600	-0.7336826152750705
chr3	8435700	8436700	-1.0862885520009926
chr3	8435800	8436800	-0.15474096966882225
chr3	8435900	8436900	-0.19875455404548886
chr3	8436000	8437000	0.09206542872883001
chr3	8436100	8437100	0.2294541691385896
chr3	8436200	8437200	-0.2271668106234914
chr3	8436300	8437300	-0.4381785898941535
chr3	8436400	8437400	-0.9192602729099358
chr3	8436500	8437500	-0.9946321404452464
chr3	8436600	8437600	-1.6269636437510413
chr3	8436700	8437700	-1.5459247364406736
chr3	8436800	8437800	-1.6494108053711718
chr3	8436900	8437900	-1.7238845834135743
chr3	8437000	8438000	-1.3313637090122403
chr3	8437100	8438100	-1.9865647688442911
chr3	8437200	8438200	-1.5683411621549894
chr3	8437300	8438300	-1.2447036654745132
chr3	8437400	8438400	-0.6206231161465
chr3	8437500	8438500	-0.7910137087073301
chr3	8437600	8438600	0.1659188198540292
chr3	8437700	8438700	0.27834411583095503
chr3	8437800	8438800	0.4956804590574044
chr3	8437900	8438900	0.636166344226557
chr3	8438000	8439000	0.7059697227164067
chr3	8440700	8441700	2.1693510232485265
chr3	8440800	8441800	2.43491531180018
chr3	8440900	8441900	2.096866614945079
chr3	8441000	8442000	2.5611884855296343
chr3	8441100	8442100	2.0457898399939567
chr3	8441200	8442200	2.229828904777244
chr3	8441300	8442300	1.8138743619997904
chr3	8441400	8442400	1.2405972106035434
chr3	8441500	8442500	1.088841147141295
chr3	8441600	8442600	1.0614091725481194
chr3	8441700	8442700	1.07471597920104
chr3	8441800	8442800	1.3016710283262305
chr3	8441900	8442900	1.1483648667486632
chr3	8442000	8443000	0.5087292061181488
chr3	8442100	8443100	0.6608663580506533
chr3	8442200	8443200	0.6439128491806477
chr3	8442300	8443300	0.7436298943696628
chr3	8442400	8443400	1.1251606408351802
chr3	8442500	8443500	1.2977443088583418
chr3	8442600	8443600	1.7726707162349864
chr3	8442700	8443700	1.3375717931806894
chr3	8442800	8443800	0.5021877534218541
chr3	8442900	8443900	1.0978163641002097
chr3	8443000	8444000	1.9279100645522875
chr3	8443100	8444100	1.9566429788293729
chr3	8443200	8444200	1.8882232811063848
chr3	8443300	8444300	1.4375764642709634
chr3	8443400	8444400	1.6610122718431461
chr3	8443500	8444500	1.7800278135022136
chr3	8443600	8444600	1.6053084151130308
chr3	8443700	8444700	2.347907914702428
chr3	8443800	8444800	2.7472863509532663
chr3	8443900	8444900	2.5569910333864083
chr3	8444000	8445000	2.578908061203054
chr3	8444100	8445100	2.4598704509296416
chr3	8444200	8445200	2.3786079262713806
chr3	8444300	8445300	3.212592998681416
chr3	8444400	8445400	2.960238910534808
chr3	8444500	8445500	2.3582425873784043
chr3	8444600	8445600	1.7526409200493396
chr3	8444700	8445700	1.5316893520018369
chr3	8444800	8445800	0.923298905905364
chr3	8444900	8445900	0.6622081241238483
chr3	8445000	8446000	-0.7050624989091216
chr3	8445100	8446100	-0.0014339792349439744
chr3	8445200	8446200	0.4778704594755038
chr3	8445300	8446300	-0.36706675073292105
chr3	8445400	8446400	-0.4715950083856287
chr3	8445500	8446500	-0.021605040024223008
chr3	8445600	8446600	0.3169740916656906
chr3	8445700	8446700	-0.0038553805650750313
chr3	8445800	8446800	0.3343000109679667
chr3	8445900	8446900	0.8632849700244986
chr3	8446000	8447000	1.5567066402738445
chr3	8446100	8447100	1.6916652186584655
chr3	8446200	8447200	0.6331207660388104
chr3	8446300	8447300	1.1855185910622734
chr3	8446400	8447400	1.07225329369561
chr3	8446500	8447500	0.7770618641905075
chr3	8446600	8447600	0.5749102773765724
chr3	8446700	8447700	0.28861786961694874
chr3	8446800	8447800	0.4262916124692168
chr3	8446900	8447900	0.5699566570387752
chr3	8447000	8448000	1.4050411791751665
chr3	8447100	8448100	1.2767453104383075
chr3	8447200	8448200	2.007435248806224
chr3	8447300	8448300	1.5153647052253818
chr3	8447400	8448400	1.1318971252944563
chr3	8447500	8448500	1.2966099431278406
chr3	8447600	8448600	1.450382856082808
chr3	8447700	8448700	1.7269553822096593
chr3	8447800	8448800	2.046497060704087
chr3	8447900	8448900	1.5940818560134542
chr3	8448000	8449000	1.2993494278323663
chr3	8448100	8449100	1.2678044399192483
chr3	8448200	8449200	1.2670928490223239
chr3	8448300	8449300	1.4047425455261906
chr3	8448400	8449400	1.3182784497702256
chr3	8448500	8449500	1.2513298128547208
chr3	8448600	8449600	1.2202161329512882
chr3	8448700	8449700	0.6868714307426168
chr3	8448800	8449800	0.2062692182406939
chr3	8448900	8449900	0.413736876783006
chr3	8449000	8450000	0.008646537386600307
chr3	8449100	8450100	-0.2378659049888799
chr3	8449200	8450200	-0.15643416363706306
chr3	8449300	8450300	0.1818693160724943
chr3	8449400	8450400	0.3172168446486726
chr3	8449500	8450500	-0.07186018934242487
chr3	8449600	8450600	-0.3559450425754109
chr3	8449700	8450700	0.14578757089822011
chr3	8449800	8450800	0.1982360069385556
chr3	8449900	8450900	-0.5702391155206503
chr3	8450000	8451000	-0.5750851207525595
chr3	8450100	8451100	-0.5906142887634621
chr3	8450200	8451200	-0.3921165663950684
chr3	8450300	8451300	-0.9384516221948138
chr3	8450400	8451400	-1.0908644205327376
chr3	8450500	8451500	-0.4565169390546131
chr3	8450600	8451600	0.11478374205660667
chr3	8450700	8451700	0.07094443713767491
chr3	8450800	8451800	0.1033447787750515
chr3	8450900	8451900	0.2428450865738401
chr3	8451000	8452000	0.11452224754178007
chr3	8451100	8452100	0.2829329895195619
chr3	8451200	8452200	-0.2390970726066005
chr3	8451300	8452300	0.3141887042516301
chr3	8451400	8452400	-0.008836521716855998
chr3	8451500	8452500	-0.24127128834462802
chr3	8451600	8452600	-0.6553191773710213
chr3	8451700	8452700	-0.8893709140097367
chr3	8451800	8452800	-1.2833093541710359
chr3	8451900	8452900	-0.2736572884275077
chr3	8452000	8453000	0.02563768321423691
chr3	8452100	8453100	-0.3497132508932801
chr3	8452200	8453200	0.03848811168106853
chr3	8452300	8453300	-0.3141442989558226
chr3	8452400	8453400	0.05286074948996247
chr3	8452500	8453500	0.4748151866464042
chr3	8452600	8453600	0.7212839904274198
chr3	8452700	8453700	0.9028776850791468
chr3	8452800	8453800	0.5939019657474743
chr3	8452900	8453900	-0.07968929693682078
chr3	8453000	8454000	-0.2073394680873367
chr3	8453100	8454100	0.3230292532515268
chr3	8453200	8454200	0.041936185856215134
chr3	8453300	8454300	-0.08916949617729325
chr3	8453400	8454400	0.15198844984850354
chr3	8453500	8454500	-0.5867586196930182
chr3	8453600	8454600	-1.0912973259966603
chr3	8454100	8455100	-1.6542310430356142
chr3	8454200	8455200	-2.3311848433802145
chr3	8454300	8455300	-1.681492059052347
chr3	8454400	8455400	-1.3281583921271445
chr3	8454500	8455500	-1.4363195178524009
chr3	8454600	8455600	-0.4113516297034647
chr3	8455700	8456700	0.9055507194210742
chr3	8455800	8456800	0.701714292262875
chr3	8455900	8456900	0.5170320883589772
chr3	8456000	8457000	0.577967877323959
chr3	8456100	8457100	1.4148956318087906
chr3	8456200	8457200	1.3100946391969586
chr3	8456300	8457300	0.7506072480021994
chr3	8456400	8457400	0.5030496009617091
chr3	8456500	8457500	0.7091449664652001
chr3	8456600	8457600	0.7680271898459535
chr3	8456700	8457700	0.7689470234076898
chr3	8456800	8457800	0.7317744605135561
chr3	8456900	8457900	0.3415636233861654
chr3	8457000	8458000	0.22220636365960542
chr3	8457100	8458100	0.32827516740097723
chr3	8457200	8458200	0.4456807499714271
chr3	8457300	8458300	1.6049686118781132
chr3	8457400	8458400	1.6109970292446427
chr3	8457500	8458500	1.212836937838056
chr3	8457600	8458600	1.3172989261690666
chr3	8457700	8458700	1.1857019675315004
chr3	8457800	8458800	1.0778919988263342
chr3	8457900	8458900	1.4869745533206538
chr3	8458000	8459000	1.2508600470240008
chr3	8458100	8459100	1.03478856183952
chr3	8458200	8459200	1.3789422283642152
chr3	8458300	8459300	0.7711553914449616
chr3	8458400	8459400	0.7346896480758327
chr3	8458500	8459500	0.15586832412167842
chr3	8458600	8459600	-0.3945968472488348
chr3	8458700	8459700	-0.3617036585115512
chr3	8458800	8459800	-0.5878164619180027
chr3	8458900	8459900	-0.7364390062070654
chr3	8459000	8460000	-0.3717730561039428
chr3	8459100	8460100	-0.8317803071644118
chr3	8459200	8460200	-1.0801349043922213
chr3	8459300	8460300	-1.4328865698033215
chr3	8459400	8460400	-1.1186738727291832
chr3	8459500	8460500	-0.4416576568984815
chr3	8459600	8460600	-0.6072967001386429
chr3	8459700	8460700	-0.3036906774430197
chr3	8459800	8460800	0.6080538851778434
chr3	8459900	8460900	0.25664452119737075
chr3	8460000	8461000	0.4937685508958031
chr3	8460100	8461100	0.9180954267656272
chr3	8460200	8461200	1.3456647585849304
chr3	8460300	8461300	1.9281280928879347
chr3	8460400	8461400	1.6772650767707291
chr3	8460500	8461500	1.3718011268891976
chr3	8460600	8461600	2.504416721972744
chr3	8460700	8461700	2.3127326112865267
chr3	8460800	8461800	2.3304415388796484
chr3	8460900	8461900	2.7216918658235008
chr3	8461000	8462000	2.733620398421642
chr3	8461100	8462100	2.2952205222019235
chr3	8461200	8462200	1.8956266479725281
chr3	8461300	8462300	1.6592440117073781
chr3	8461400	8462400	1.005121722193783
chr3	8461500	8462500	1.2041408806505347
chr3	8461600	8462600	0.7195447666189725
chr3	8461700	8462700	0.3666492954660085
chr3	8461800	8462800	-0.4899567640995572
chr3	8461900	8462900	-0.6205938472979124
chr3	8462000	8463000	-0.5851265849802589
chr3	8462100	8463100	-0.11824712002115648
chr3	8462200	8463200	-0.03777013996856543
chr3	8462300	8463300	0.4098452056246088
chr3	8462400	8463400	0.7354529191573107
chr3	8462500	8463500	0.4309684791945626
chr3	8462600	8463600	0.5288065907852119
chr3	8462700	8463700	0.6637937209974216
chr3	8462800	8463800	0.5830939932595465
chr3	8462900	8463900	0.9657221553512576
chr3	8463000	8464000	0.7561138714416318
chr3	8463100	8464100	0.6300530310846542
chr3	8463200	8464200	0.6632226503969051
chr3	8463300	8464300	0.7466347897872744
chr3	8463400	8464400	0.7762011941164179
chr3	8463500	8464500	1.1134598973175849
chr3	8463600	8464600	0.75725908054865
chr3	8463700	8464700	0.7945482847308686
chr3	8463800	8464800	1.0905235057073308
chr3	8463900	8464900	1.1007555315510589
chr3	8464000	8465000	0.7814832869080034
chr3	8464100	8465100	0.6443433445744039
chr3	8464200	8465200	1.0723579366870144
chr3	8464300	8465300	0.16512731952137474
chr3	8464400	8465400	0.11292472614210687
chr3	8464500	8465500	0.1274971907346882
chr3	8464600	8465600	0.33692438966167226
chr3	8464700	8465700	0.1438773878540105
chr3	8464800	8465800	0.5239977842908466
chr3	8464900	8465900	0.2751378871667117
chr3	8465000	8466000	-0.035410493720722566
chr3	8465100	8466100	-0.15159275865228264
chr3	8465200	8466200	-0.4821700513866304
chr3	8465300	8466300	-0.027036620466018256
chr3	8465400	8466400	0.17081041021377946
chr3	8465500	8466500	-0.08983918881785395
chr3	8465600	8466600	-0.3759443977589352
chr3	8465700	8466700	0.2439035154369697
chr3	8465800	8466800	-0.12390162027635256
chr3	8465900	8466900	-0.4525302512054138
chr3	8466000	8467000	0.06067873053120361
chr3	8466100	8467100	0.9327699235182876
chr3	8466200	8467200	0.4862264003935561
chr3	8466300	8467300	0.6112864689898452
chr3	8466400	8467400	0.5890125537642752
chr3	8466500	8467500	1.3475481071824802
chr3	8466600	8467600	1.6246574439242325
chr3	8466700	8467700	1.3659936809011737
chr3	8466800	8467800	1.7879452665729896
chr3	8466900	8467900	2.507600026350181
chr3	8467000	8468000	2.2156544317987934
chr3	8467100	8468100	1.0884459448783432
chr3	8467200	8468200	1.1143241715374357
chr3	8467300	8468300	1.3030431219306005
chr3	8467400	8468400	1.1551801842067764
chr3	8467500	8468500	0.43040638988604096
chr3	8467600	8468600	0.4160493644744289
chr3	8467700	8468700	-0.038755691878644236
chr3	8467800	8468800	-1.2292096776898147
chr3	8467900	8468900	-1.8480415567765665
chr3	8468000	8469000	-1.6041748685796144
chr3	8468100	8469100	-0.6200296551614541
chr3	8468200	8469200	-0.4137917786661057
chr3	8468300	8469300	-0.6757458086226378
chr3	8468400	8469400	-0.3724124233827434
chr3	8468500	8469500	-0.33939169523945845
chr3	8468600	8469600	-0.14388141675228971
chr3	8468700	8469700	0.39511988890246186
chr3	8468800	8469800	0.25298264005328064
chr3	8468900	8469900	0.2504983952987051
chr3	8469000	8470000	0.7026267067317621
chr3	8469100	8470100	0.4396236846041735
chr3	8469200	8470200	0.36827511748094777
chr3	8469300	8470300	0.1550811989670081
chr3	8469400	8470400	-0.17771673802515
chr3	8469500	8470500	-0.11911550098571412
chr3	8469600	8470600	-0.5140135255938606
chr3	8469700	8470700	-0.3884907982265535
chr3	8469800	8470800	0.14480997802495715
chr3	8469900	8470900	0.3615765192645076
chr3	8470000	8471000	-0.035792510066696315
chr3	8470100	8471100	0.11373984142354407
chr3	8470200	8471200	0.1829701839920704
chr3	8470300	8471300	0.3416507381665356
chr3	8470400	8471400	0.6636720841646548
chr3	8471100	8472100	0.5307358838976124
chr3	8471200	8472200	0.3590911217095069
chr3	8471300	8472300	0.09781127555930924
chr3	8471400	8472400	0.3628383902309121
chr3	8471500	8472500	0.3684629292587928
chr3	8471600	8472600	0.2726422031571532
chr3	8471700	8472700	0.2948919290580711
chr3	8471800	8472800	1.0012727620287685
chr3	8471900	8472900	0.8534186585275818
chr3	8472000	8473000	0.7764119547747532
chr3	8472100	8473100	0.6607523582112743
chr3	8472200	8473200	0.6263238405981764
chr3	8472300	8473300	0.19092897527650984
chr3	8472400	8473400	-0.03761915206423768
chr3	8472500	8473500	-0.606347846301936
chr3	8472600	8473600	-0.8174648962462281
chr3	8472700	8473700	-0.4849777470793594
chr3	8472800	8473800	-0.759256998891425
chr3	8472900	8473900	-0.8020693115649584
chr3	8473000	8474000	-1.0199829658619175
chr3	8473100	8474100	-0.8148022924762057
chr3	8473200	8474200	-0.9600486304300824
chr3	8473300	8474300	-0.6250347394259156
chr3	8473400	8474400	-1.0905753228315065
chr3	8473500	8474500	-0.3703896616000189
chr3	8473600	8474600	0.26521052043233084
chr3	8473700	8474700	0.3710081417379048
chr3	8473800	8474800	0.3637544042904639
chr3	8473900	8474900	0.4529534780284018
chr3	8474000	8475000	0.34611255760850623
chr3	8474100	8475100	-0.6250593231825704
chr3	8474200	8475200	-0.2457588289782593
chr3	8474300	8475300	-0.11443964719386987
chr3	8474400	8475400	0.3048610956699225
chr3	8474500	8475500	0.06147215014066475
chr3	8474600	8475600	-0.7791631444832852
chr3	8474700	8475700	-1.5003630752532515
chr3	8474800	8475800	-1.6674918479449792
chr3	8474900	8475900	-1.7543716220016703
chr3	8475000	8476000	-1.7118087663033636
chr3	8475100	8476100	-0.6539823424390009
chr3	8475200	8476200	-0.8202695789787919
chr3	8475300	8476300	-0.8926186391714457
chr3	8475400	8476400	-0.9624613337007768
chr3	8475500	8476500	-0.9160187671985606
chr3	8475600	8476600	-0.2966266315807913
chr3	8475700	8476700	-0.4143763200879855
chr3	8475800	8476800	0.10600781125219112
chr3	8475900	8476900	-0.2817860453058425
chr3	8476000	8477000	0.0272906595012272
chr3	8476100	8477100	-0.4897321851686211
chr3	8476200	8477200	-0.6712079456634664
chr3	8476300	8477300	-0.06809142668958766
chr3	8476400	8477400	0.1628701705269132
chr3	8476500	8477500	0.1889077845083326
chr3	8476600	8477600	0.05714363708271919
chr3	8476700	8477700	0.3992303390448347
chr3	8476800	8477800	0.2696103992540694
chr3	8476900	8477900	1.2592640733714713
chr3	8478000	8479000	0.5470783262799955
chr3	8478100	8479100	0.5400605044328445
chr3	8478200	8479200	0.5192883729103279
chr3	8478300	8479300	0.38115279843429
chr3	8478400	8479400	0.4425162235877674
chr3	8478500	8479500	0.7082818068548669
chr3	8478600	8479600	0.8245519532163874
chr3	8478700	8479700	1.001820529962411
chr3	8478800	8479800	0.8556262871908559
chr3	8478900	8479900	0.5646858465586255
chr3	8479000	8480000	1.158248129785574
chr3	8479100	8480100	0.7323676174908919
chr3	8479200	8480200	0.8920623995072937
chr3	8479300	8480300	0.6602441030619826
chr3	8479400	8480400	0.6719983875344862
chr3	8479500	8480500	0.2830411285636061
chr3	8479600	8480600	0.3021723081619437
chr3	8479700	8480700	1.1339374459778524
chr3	8479800	8480800	1.1472293899504782
chr3	8479900	8480900	1.3108061649743492
chr3	8480000	8481000	0.6802047745981796
chr3	8480100	8481100	0.6235178879774587
chr3	8480200	8481200	0.44963525432543455
chr3	8480300	8481300	0.8467429782517565
chr3	8480400	8481400	0.6451326178445328
chr3	8480500	8481500	0.4504168954186974
chr3	8480600	8481600	0.6176651449640412
chr3	8480700	8481700	0.3886447284920093
chr3	8480800	8481800	-0.21700700379717008
chr3	8480900	8481900	-0.2061392538788916
chr3	8481000	8482000	-0.18579981502233486
chr3	8481100	8482100	0.5052751764705844
chr3	8481200	8482200	0.28784162570015026
chr3	8481300	8482300	0.29296141882666576
chr3	8481400	8482400	0.5686946887874714
chr3	8481500	8482500	1.0356413025589737
chr3	8481600	8482600	0.5294739917157152
chr3	8481700	8482700	0.16568343881798592
chr3	8481800	8482800	0.6952952581350377
chr3	8481900	8482900	0.5285731691969203
chr3	8482000	8483000	0.8876603321967522
chr3	8482100	8483100	0.20220771047237907
chr3	8482200	8483200	0.18872199778327012
chr3	8482300	8483300	-0.2462120223053496
chr3	8482400	8483400	-0.8585029297701791
chr3	8482500	8483500	-0.8537066853332796
chr3	8482600	8483600	-0.0592554913663982
chr3	8482700	8483700	-0.7472515042448494
chr3	8482800	8483800	-0.7895667589121904
chr3	8482900	8483900	-0.5589082971849035
chr3	8483000	8484000	0.26698071959747066
chr3	8483100	8484100	0.3726004866311538
chr3	8483200	8484200	0.3955417637092825
chr3	8483300	8484300	0.5674090605820419
chr3	8483400	8484400	1.1411484139769306
chr3	8483500	8484500	0.4178946853811487
chr3	8483600	8484600	0.0012178213288199687
chr3	8483700	8484700	0.809074689320173
chr3	8483800	8484800	0.9034399783341408
chr3	8483900	8484900	0.1616809454251875
chr3	8484000	8485000	-0.8571009134135199
chr3	8484100	8485100	-0.0008633247591502138
chr3	8484200	8485200	0.4076578452354093
chr3	8484300	8485300	0.15894629770633872
chr3	8484400	8485400	-0.2279536173144959
chr3	8484500	8485500	0.3735030919836202
chr3	8484600	8485600	-0.09282096886620483
chr3	8484700	8485700	-0.2743181212879289
chr3	8484800	8485800	-0.675863909003941
chr3	8484900	8485900	-0.228380795648498
chr3	8485000	8486000	0.2329492401505657
chr3	8485100	8486100	-0.02965593096168415
chr3	8485200	8486200	-0.3370195917044103
chr3	8485300	8486300	-0.018928753343221232
chr3	8485400	8486400	0.7405449054540222
chr3	8485500	8486500	0.8067973424520715
chr3	8485600	8486600	1.3079395943963412
chr3	8485700	8486700	1.0596216983645026
chr3	8485800	8486800	1.1671654670136633
chr3	8485900	8486900	1.2325823425693785
chr3	8486000	8487000	0.9806228242420948
chr3	8486100	8487100	0.6312833249853688
chr3	8486200	8487200	0.4974531877749429
chr3	8486300	8487300	0.7257213365258524
chr3	8486400	8487400	0.17319671897912484
chr3	8486500	8487500	0.032898594819951964
chr3	8486600	8487600	-0.40587954336623205
chr3	8486700	8487700	-0.03250177936432372
chr3	8486800	8487800	0.2928517984495579
chr3	8486900	8487900	0.2816746498172289
chr3	8487000	8488000	0.4368768058531083
chr3	8487100	8488100	0.468687980017498
chr3	8487200	8488200	-0.10128563262231503
chr3	8487300	8488300	-0.4593761708529879
chr3	8487400	8488400	-0.023373523565433457
chr3	8487500	8488500	-0.4323409603879686
chr3	8487600	8488600	0.13479258714177142
chr3	8487700	8488700	-0.2637611001876601
chr3	8487800	8488800	-0.7372711133816007
chr3	8487900	8488900	-1.0714770217069265
chr3	8488000	8489000	-1.2263452462452658
chr3	8488100	8489100	-1.13576622454435
chr3	8488200	8489200	-0.26497228397405465
chr3	8488300	8489300	0.06428822296797786
chr3	8488400	8489400	-0.4364693263943282
chr3	8488500	8489500	-0.5015943535054825
chr3	8488600	8489600	-1.0205342738817664
chr3	8488700	8489700	-0.7394367821280526
chr3	8488800	8489800	-0.05357655054845774
chr3	8488900	8489900	0.09550159505175446
chr3	8489000	8490000	-0.6259954679073769
chr3	8489100	8490100	-1.0613471897763018
chr3	8489200	8490200	-0.8553966961775268
chr3	8489300	8490300	-1.1338608770419194
chr3	8489400	8490400	-1.0691153631049355
chr3	8489500	8490500	-0.7305600370034346
chr3	8489600	8490600	-0.5983218724045714
chr3	8489700	8490700	-0.8712172012371475
chr3	8489800	8490800	-0.7636105182608399
chr3	8489900	8490900	-0.9496574355203338
chr3	8490000	8491000	-0.33654762746222916
chr3	8490100	8491100	0.13295149902231926
chr3	8490200	8491200	-0.3563038393628661
chr3	8490300	8491300	-0.2778474592134776
chr3	8490400	8491400	-0.3547231891478693
chr3	8490500	8491500	-0.4563036470804186
chr3	8491600	8492600	2.236747701338188
chr3	8491700	8492700	2.204323858787874
chr3	8491800	8492800	1.5649177436730757
chr3	8491900	8492900	1.3432700540320883
chr3	8492000	8493000	1.7606513922718818
chr3	8492100	8493100	1.477697445646522
chr3	8492200	8493200	0.7569848388742317
chr3	8492300	8493300	0.8585186230944011
chr3	8492400	8493400	0.9980967771251472
chr3	8492500	8493500	0.9961232495189084
chr3	8492600	8493600	1.269210372104275
chr3	8492700	8493700	0.7267620455995415
chr3	8492800	8493800	1.383505096407607
chr3	8492900	8493900	2.0033177120544283
chr3	8493000	8494000	2.2463137719069977
chr3	8493100	8494100	1.7130917567429569
chr3	8493200	8494200	1.944305745090824
chr3	8493300	8494300	2.203991592735506
chr3	8493400	8494400	2.3275445417394423
chr3	8493500	8494500	2.0177083693659332
chr3	8493600	8494600	1.5956036901656008
chr3	8493700	8494700	1.9882847713375136
chr3	8493800	8494800	1.5968135718578078
chr3	8493900	8494900	1.7213562146747403
chr3	8494000	8495000	1.2601113128100843
chr3	8494100	8495100	1.5786013380259831
chr3	8494200	8495200	1.6439135060258376
chr3	8494300	8495300	1.2900466155184338
chr3	8494400	8495400	0.1711103869684175
chr3	8494500	8495500	-0.15237063823286315
chr3	8494600	8495600	0.17636084025506707
chr3	8494700	8495700	0.5896099276962132
chr3	8494800	8495800	0.7081444274209079
chr3	8494900	8495900	0.552724312676544
chr3	8495000	8496000	0.9443949073821543
chr3	8495100	8496100	0.4614862398378793
chr3	8495200	8496200	0.9612930326677016
chr3	8495300	8496300	1.0111174565078327
chr3	8495400	8496400	1.6929964849520038
chr3	8495500	8496500	2.115474047964516
chr3	8495600	8496600	1.4735119235334515
chr3	8495700	8496700	1.3049794535943502
chr3	8495800	8496800	0.8705149850247055
chr3	8495900	8496900	0.4327942745610776
chr3	8496000	8497000	0.03439172327862123
chr3	8496100	8497100	-0.1457616914637799
chr3	8496200	8497200	-0.2323570357422101
chr3	8496300	8497300	-0.09208372782221788
chr3	8496400	8497400	-0.25153901365685355
chr3	8496500	8497500	-0.26806328444836
chr3	8496600	8497600	-0.01493727020046276
chr3	8496700	8497700	-0.012516188064554984
chr3	8496800	8497800	0.4085536899468719
chr3	8496900	8497900	0.7241321102456766
chr3	8497000	8498000	0.3240977170644629
chr3	8497100	8498100	0.6100852337872582
chr3	8497200	8498200	0.7761139389492592
chr3	8497300	8498300	0.6645356568592616
chr3	8497400	8498400	0.8850133901534067
chr3	8497500	8498500	0.9977043268501722
chr3	8497600	8498600	0.31880045347656816
chr3	8497700	8498700	0.4558585466034811
chr3	8497800	8498800	0.5927635626515381
chr3	8497900	8498900	0.6332470586495391
chr3	8498000	8499000	1.2123120446925606
chr3	8498100	8499100	1.567383632065772
chr3	8498200	8499200	1.0481265500038732
chr3	8498300	8499300	0.9958573412323584
chr3	8498400	8499400	0.5233381096069727
chr3	8498500	8499500	0.16363672127136944
chr3	8498600	8499600	1.0905561026364614
chr3	8501000	8502000	3.457956848656508
chr3	8501100	8502100	3.5891768273261984
chr3	8501200	8502200	3.3791595244291925
chr3	8502500	8503500	1.5592540322933923
chr3	8502600	8503600	1.524371419419391
chr3	8502700	8503700	1.284132070058037
chr3	8502800	8503800	1.4207927835297791
chr3	8502900	8503900	1.74566142915869
chr3	8503000	8504000	2.6062060836252976
chr3	8503100	8504100	2.909606561900091
chr3	8503200	8504200	2.190847811638458
chr3	8503300	8504300	2.134062049581732
chr3	8503400	8504400	2.0989574351904983
chr3	8503500	8504500	2.6594208914427004
chr3	8503600	8504600	2.492872568602714
chr3	8503700	8504700	2.704535205954811
chr3	8505700	8506700	0.5974952301289489
chr3	8505800	8506800	0.0915903141658165
chr3	8505900	8506900	-0.10812538204271298
chr3	8506000	8507000	0.4801535585574394
chr3	8506100	8507100	0.16277089864818894
chr3	8506200	8507200	0.21071081325834204
chr3	8506300	8507300	0.13689623959749353
chr3	8506400	8507400	-0.20203011490322292
chr3	8506500	8507500	-0.5304053610275095
chr3	8506600	8507600	-0.2535880606529981
chr3	8506700	8507700	-0.4887551682461628
chr3	8506800	8507800	-0.06544289608062051
chr3	8507400	8508400	0.2494314469714848
chr3	8507500	8508500	0.2591382895896117
chr3	8507600	8508600	0.230237454950024
chr3	8507700	8508700	0.6430747846966227
chr3	8507800	8508800	1.1634889069022245
chr3	8507900	8508900	0.9809585078094744
chr3	8508000	8509000	0.8970040299894483
chr3	8508100	8509100	0.715245338386794
chr3	8508200	8509200	0.437852333048091
chr3	8508300	8509300	1.1909780186747494
chr3	8508400	8509400	1.5213067058357908
chr3	8508500	8509500	0.8762413587416117
chr3	8508600	8509600	1.2747740583760323
chr3	8508700	8509700	0.763234614528604
chr3	8508800	8509800	0.7425277863676589
chr3	8508900	8509900	1.066778595155398
chr3	8509000	8510000	1.0887152999344787
chr3	8509100	8510100	0.8792990516520917
chr3	8509200	8510200	1.0435910994125503
chr3	8509300	8510300	1.1545736017890689
chr3	8509400	8510400	1.0465815183927452
chr3	8509500	8510500	1.87465168591134
chr3	8509600	8510600	1.5862074134843374
chr3	8509700	8510700	1.8897497087254598
chr3	8509800	8510800	1.3334772890549826
chr3	8509900	8510900	1.2846294893259125
chr3	8510000	8511000	0.9454031396586299
chr3	8510100	8511100	0.7978531800930606
chr3	8510200	8511200	0.47262587793313704
chr3	8510300	8511300	0.2816809543014325
chr3	8510400	8511400	0.14962751006740788
chr3	8510500	8511500	-0.1574615316943685
chr3	8510600	8511600	-0.2473630480062492
chr3	8510700	8511700	-0.05055762711913546
chr3	8510800	8511800	0.11277279970535195
chr3	8510900	8511900	0.03973500370931383
chr3	8511000	8512000	0.12436228741401856
chr3	8511100	8512100	0.7172457841804926
chr3	8511200	8512200	1.6060670242789812
chr3	8511300	8512300	1.0818347690373693
chr3	8511400	8512400	0.9174024654679158
chr3	8511500	8512500	0.3048722910148676
chr3	8511600	8512600	0.4603939634042591
chr3	8511700	8512700	0.14213697564863564
chr3	8511800	8512800	0.1683274671942395
chr3	8511900	8512900	-0.14648425817574331
chr3	8512000	8513000	-0.0680274454021351
chr3	8512100	8513100	0.030403216396695017
chr3	8512200	8513200	-0.22176981628569206
chr3	8512300	8513300	0.7443147071160664
chr3	8512400	8513400	1.2408260410905925
chr3	8512500	8513500	2.20279625633988
chr3	8512600	8513600	2.3922547111881642
chr3	8512700	8513700	2.1570628682756667
chr3	8512800	8513800	2.2598955105197387
chr3	8512900	8513900	2.6279028710860914
chr3	8513000	8514000	2.8715285767732315
chr3	8513100	8514100	3.0790687859306844
chr3	8513200	8514200	2.4266394392506543
chr3	8513300	8514300	1.9777406796026158
chr3	8513400	8514400	2.1585784663122234
chr3	8513500	8514500	2.1805324904812835
chr3	8513600	8514600	1.6073673784812494
chr3	8513700	8514700	1.830303036780896
chr3	8513800	8514800	2.046354395739823
chr3	8513900	8514900	1.9419458878655471
chr3	8514000	8515000	1.9752779308554829
chr3	8514100	8515100	1.5628749045930226
chr3	8514200	8515200	1.5579296808294512
chr3	8514300	8515300	2.406797146536104
chr3	8514400	8515400	2.737956531099782
chr3	8514500	8515500	2.4532253872017407
chr3	8514600	8515600	2.535176718965017
chr3	8514700	8515700	2.8963829447078733
chr3	8514800	8515800	2.7935363626571106
chr3	8514900	8515900	3.0220692602600616
chr3	8515000	8516000	2.626518175471028
chr3	8515100	8516100	3.217691033071437
chr3	8515200	8516200	3.9766340321062703
chr3	8515300	8516300	3.611385881722944
chr3	8515400	8516400	2.7287340454957425
chr3	8515500	8516500	3.2246435257359303
chr3	8515600	8516600	4.012625777664705
chr3	8515700	8516700	3.5359092737697466
chr3	8515800	8516800	3.3577027161193294
chr3	8515900	8516900	3.2101901579139347
chr3	8516000	8517000	3.620019287558385
chr3	8516100	8517100	3.02500000010834
chr3	8516200	8517200	2.5910514500362942
chr3	8516300	8517300	2.076189863927723
chr3	8516400	8517400	2.1994914783703297
chr3	8516500	8517500	1.8660794388758333
chr3	8516600	8517600	1.1122581948205068
chr3	8516700	8517700	1.2273707873231672
chr3	8516800	8517800	1.5792144140745632
chr3	8516900	8517900	1.4521753727845774
chr3	8517000	8518000	1.7242172761618249
chr3	8517100	8518100	1.9839760605453527
chr3	8517200	8518200	1.9191281604259247
chr3	8517300	8518300	2.140160623506964
chr3	8517400	8518400	2.1898970815311447
chr3	8517500	8518500	2.6265108424552586
chr3	8517600	8518600	2.679429101323615
chr3	8517700	8518700	3.383875637334344
chr3	8517800	8518800	2.8614404058342005
chr3	8517900	8518900	3.275233944621175
chr3	8518000	8519000	3.007323842183986
chr3	8518100	8519100	3.0513526847971497
chr3	8518200	8519200	3.4837981613425706
chr3	8518300	8519300	3.345539492751436
chr3	8518400	8519400	3.4042221509305515
chr3	8518500	8519500	3.1177001129870114
chr3	8518600	8519600	3.407028349221862
chr3	8518700	8519700	2.858484959159304
chr3	8518800	8519800	2.720791143248172
chr3	8518900	8519900	1.9324043793343704
chr3	8519000	8520000	2.1724352764966595
chr3	8519100	8520100	2.4795970941738066
chr3	8519200	8520200	2.2746880254661517
chr3	8519300	8520300	2.0332070563517264
chr3	8519400	8520400	1.8602511619817632
chr3	8519500	8520500	1.8440979447110863
chr3	8519600	8520600	1.25359476291257
chr3	8519700	8520700	1.2557459154453523
chr3	8519800	8520800	1.398658225321302
chr3	8519900	8520900	1.659258410918991
chr3	8520000	8521000	1.662509789526156
chr3	8520100	8521100	1.1081990215865902
chr3	8520200	8521200	1.4871404612084222
chr3	8520300	8521300	2.07255952919066
chr3	8520400	8521400	1.9884791793023613
chr3	8520500	8521500	2.125202946680285
chr3	8520600	8521600	2.660593046059356
chr3	8520700	8521700	2.643484631508513
chr3	8520800	8521800	2.6841462536103826
chr3	8520900	8521900	2.2899132338428445
chr3	8521000	8522000	2.381891503244302
chr3	8521100	8522100	2.492156936691111
chr3	8521200	8522200	1.976967229299256
chr3	8521300	8522300	1.8281324148187468
chr3	8521400	8522400	2.03331568954392
chr3	8521500	8522500	1.2979123176492091
chr3	8521600	8522600	1.4993293849234175
chr3	8521700	8522700	1.4090280937989048
chr3	8521800	8522800	1.7963589645030824
chr3	8521900	8522900	2.388448698235186
chr3	8522000	8523000	2.0626411878921505
chr3	8522100	8523100	2.2255356115581795
chr3	8522200	8523200	2.298924517861322
chr3	8522300	8523300	2.3027255216372366
chr3	8522400	8523400	2.6205881659188983
chr3	8522500	8523500	3.09538873661672
chr3	8522600	8523600	2.565809826215929
chr3	8522700	8523700	2.783027181306116
chr3	8522800	8523800	2.9214050932930458
chr3	8522900	8523900	2.7854430942958595
chr3	8523000	8524000	2.740218610561628
chr3	8523100	8524100	2.978925313299277
chr3	8523200	8524200	2.7536081192617807
chr3	8523300	8524300	2.6894824098307915
chr3	8523400	8524400	2.494830634466707
chr3	8523500	8524500	2.816518545259979
chr3	8523600	8524600	3.0376093624069367
chr3	8523700	8524700	2.6600934473568727
chr3	8523800	8524800	2.4578008714807407
chr3	8523900	8524900	2.6523734722759125
chr3	8524000	8525000	2.4193466671317507
chr3	8524100	8525100	2.0018425659033485
chr3	8524200	8525200	1.9907614643898741
chr3	8524300	8525300	1.6713945635330554
chr3	8524400	8525400	1.6265117981805302
chr3	8524500	8525500	1.3764051963629895
chr3	8525300	8526300	1.3086156528510808
chr3	8525400	8526400	1.5097413909070752
chr3	8525500	8526500	1.8462083018226945
chr3	8525600	8526600	1.780729160595519
chr3	8525700	8526700	1.8316763089106705
chr3	8525800	8526800	1.7610414690147274
chr3	8525900	8526900	1.6340718738027145
chr3	8526000	8527000	2.1709401102109958
chr3	8526100	8527100	1.9184960781010327
chr3	8527200	8528200	2.578831924278877
chr3	8527300	8528300	2.2118328138507106
chr3	8527400	8528400	1.9621736960162743
chr3	8527500	8528500	1.7585014741306049
chr3	8527600	8528600	1.8270574629325145
chr3	8527700	8528700	2.0841339145624755
chr3	8527800	8528800	1.5745535569914406
chr3	8527900	8528900	1.3788926770306902
chr3	8528000	8529000	1.0301666613239395
chr3	8528100	8529100	1.1665846242679767
chr3	8528200	8529200	1.0867290707605712
chr3	8528300	8529300	1.1524970689349243
chr3	8528400	8529400	1.3148142503612696
chr3	8528500	8529500	1.6208178832261262
chr3	8528600	8529600	1.193197876214575
chr3	8528700	8529700	1.5261715525792443
chr3	8528800	8529800	2.0534053436331714
chr3	8528900	8529900	1.4250174059668517
chr3	8529000	8530000	1.049477510362549
chr3	8529100	8530100	0.3110197484152481
chr3	8529200	8530200	0.436256522882609
chr3	8529300	8530300	0.5207378894648537
chr3	8529400	8530400	1.3285402870017051
chr3	8529500	8530500	1.1915846082539772
chr3	8529600	8530600	1.3356923674749874
chr3	8529700	8530700	0.7325609716848214
chr3	8529800	8530800	0.6213601225702583
chr3	8529900	8530900	0.9382469098892872
chr3	8530000	8531000	1.1167725489448281
chr3	8530600	8531600	0.9016782611754308
chr3	8530700	8531700	0.6350408157812951
chr3	8530800	8531800	1.0709278571487024
chr3	8530900	8531900	1.6707218284685412
chr3	8531000	8532000	2.4188423129960026
chr3	8531100	8532100	2.8999584982914217
chr3	8531200	8532200	2.9873740515798834
chr3	8531300	8532300	3.1567274104724823
chr3	8531400	8532400	3.638009485821853
chr3	8531500	8532500	2.823329942415319
chr3	8531600	8532600	2.645546640635002
chr3	8531700	8532700	2.8947473738979195
chr3	8531800	8532800	3.0246082085825443
chr3	8531900	8532900	3.134553820012954
chr3	8532000	8533000	2.178722088505077
chr3	8532100	8533100	1.849936046276124
chr3	8532200	8533200	1.8221696010491133
chr3	8532300	8533300	2.271167410153468
chr3	8532400	8533400	2.2963681554312165
chr3	8532500	8533500	3.4725217631873018
chr3	8532600	8533600	3.0092948883908317
chr3	8532700	8533700	2.974278507362972
chr3	8532800	8533800	3.0831113504309844
chr3	8532900	8533900	2.3093013510338234
chr3	8533000	8534000	2.755048740910733
chr3	8533100	8534100	2.5436448749605045
chr3	8533200	8534200	2.3201210497780167
chr3	8533300	8534300	1.2726628383032754
chr3	8533400	8534400	0.8619473654962104
chr3	8533500	8534500	0.5162945254225024
chr3	8533600	8534600	1.4750405532708644
chr3	8533700	8534700	1.5780398024602833
chr3	8533800	8534800	1.6803886587248191
chr3	8533900	8534900	1.651904036214731
chr3	8534000	8535000	1.6926792727787787
chr3	8534100	8535100	1.3928431669428492
chr3	8534200	8535200	1.4458644106560723
chr3	8534300	8535300	1.8383859091500423
chr3	8534400	8535400	1.7501509390804224
chr3	8534500	8535500	1.4734808747169441
chr3	8534600	8535600	0.9511491994882654
chr3	8534700	8535700	0.9703857273742764
chr3	8534800	8535800	0.28253833223304065
chr3	8534900	8535900	0.5788429420577018
chr3	8535000	8536000	0.6607233322514836
chr3	8535100	8536100	1.675407932583432
chr3	8535200	8536200	1.7829094857831156
chr3	8535300	8536300	1.8923654260746936
chr3	8535400	8536400	2.334976536759466
chr3	8535500	8536500	2.435431882744961
chr3	8535600	8536600	2.6608497088706287
chr3	8535700	8536700	2.4235996159914475
chr3	8535800	8536800	2.902289264640371
chr3	8535900	8536900	2.5211073858313133
chr3	8536000	8537000	2.092331744189189
chr3	8536100	8537100	1.4351668996946618
chr3	8536200	8537200	1.091576661329736
chr3	8536300	8537300	1.2650390935942375
chr3	8536400	8537400	1.6580223993372958
chr3	8536500	8537500	1.0696650158600525
chr3	8536600	8537600	1.503643351903806
chr3	8536700	8537700	1.0486558695577302
chr3	8536800	8537800	0.5138693394168802
chr3	8536900	8537900	0.7551351218373957
chr3	8537000	8538000	0.9664342753467822
chr3	8537100	8538100	1.0826076972917709
chr3	8537200	8538200	1.487787382241054
chr3	8537300	8538300	1.1233913071305668
chr3	8537400	8538400	0.2518964592770869
chr3	8537500	8538500	0.7176571923388951
chr3	8537600	8538600	-0.04717602834248031
chr3	8537700	8538700	1.5409461044467403
chr3	8537800	8538800	1.4789196259365898
chr3	8537900	8538900	1.8724035266076569
chr3	8538000	8539000	1.877026643463824
chr3	8538100	8539100	1.3816387369850849
chr3	8538200	8539200	0.9807218361048886
chr3	8538300	8539300	1.071849705034235
chr3	8538400	8539400	1.3225333896545477
chr3	8538500	8539500	1.5748743914959082
chr3	8538600	8539600	2.2137695200187792
chr3	8538700	8539700	1.3769848620431226
chr3	8538800	8539800	1.7028885934971805
chr3	8538900	8539900	1.4873286576345923
chr3	8539000	8540000	1.5235766169485352
chr3	8539100	8540100	2.014102609710535
chr3	8539200	8540200	1.9841205435098963
chr3	8539300	8540300	1.9502449641022488
chr3	8539400	8540400	1.6688671568458333
chr3	8539500	8540500	1.55206480101787
chr3	8539600	8540600	0.9705475267159552
chr3	8539700	8540700	1.6388552727203256
chr3	8539800	8540800	1.4114500431914494
chr3	8539900	8540900	1.0021138515678372
chr3	8540000	8541000	0.9351330457174412
chr3	8540100	8541100	1.1778604696340007
chr3	8540200	8541200	1.8796944595990144
chr3	8540300	8541300	1.7017637137607602
chr3	8540400	8541400	2.0459227190236597
chr3	8540500	8541500	1.84687997174784
chr3	8540600	8541600	1.7796519537706093
chr3	8540700	8541700	1.662839054687435
chr3	8540800	8541800	1.8646533848017623
chr3	8540900	8541900	2.1566868265426744
chr3	8541000	8542000	2.4796737059334286
chr3	8542100	8543100	1.1180493854524132
chr3	8542200	8543200	1.2724855931085417
chr3	8542300	8543300	1.8632875004689315
chr3	8542400	8543400	1.2062920835355089
chr3	8542500	8543500	0.5612469660386809
chr3	8542600	8543600	0.5632127072556578
chr3	8542700	8543700	0.7559135099425713
chr3	8542800	8543800	1.3035714883030354
chr3	8542900	8543900	1.7384455189511918
chr3	8543000	8544000	2.021787050270448
chr3	8543100	8544100	2.22072966450142
chr3	8543200	8544200	2.2270377041860496
chr3	8543300	8544300	1.8214101707768424
chr3	8543400	8544400	1.7820134521037825
chr3	8543500	8544500	1.6038494945070323
chr3	8543600	8544600	1.6679932855197106
chr3	8543700	8544700	1.2514760357416506
chr3	8543800	8544800	1.1785474712403867
chr3	8543900	8544900	1.0166863808533015
chr3	8544000	8545000	1.3247306612343597
chr3	8544100	8545100	1.3433869543328485
chr3	8544200	8545200	1.0220617609590943
chr3	8544300	8545300	0.3385840558975382
chr3	8544400	8545400	0.8601681185945865
chr3	8544500	8545500	0.35198643651660794
chr3	8544600	8545600	0.2390955900389639
chr3	8544700	8545700	0.48747094733111
chr3	8544800	8545800	0.6724148532678077
chr3	8544900	8545900	0.5530266433858585
chr3	8545000	8546000	0.30371892113354065
chr3	8545100	8546100	0.3926579909036671
chr3	8545200	8546200	0.9402161732114842
chr3	8545300	8546300	1.4549289137664896
chr3	8545400	8546400	1.107119345830378
chr3	8545500	8546500	1.6025107982267652
chr3	8545600	8546600	1.563338837334615
chr3	8545700	8546700	1.5029875141797702
chr3	8545800	8546800	0.4317255107660666
chr3	8545900	8546900	1.3302593847007005
chr3	8546000	8547000	1.2353932435828907
chr3	8546100	8547100	0.8204247417465479
chr3	8546400	8547400	0.614769543641044
chr3	8546500	8547500	0.5023074261844462
chr3	8546600	8547600	0.17853915981581026
chr3	8546700	8547700	1.165568037511646
chr3	8546800	8547800	1.3792557854164793
chr3	8546900	8547900	0.33932572000366285
chr3	8547000	8548000	0.5143389007353757
chr3	8547100	8548100	0.2155554513993533
chr3	8547200	8548200	1.061387433837322
chr3	8547300	8548300	1.4690212301605716
chr3	8547400	8548400	1.212514280769212
chr3	8547500	8548500	1.657980461809028
chr3	8547600	8548600	1.7828853982666155
chr3	8547700	8548700	1.7867968699335373
chr3	8547800	8548800	2.3255204298620766
chr3	8547900	8548900	3.3435990839525718
chr3	8548000	8549000	3.4927095925560017
chr3	8548100	8549100	3.834159548560633
chr3	8548200	8549200	3.004879840972634
chr3	8548300	8549300	2.7721765998687355
chr3	8548400	8549400	3.299532712236608
chr3	8548500	8549500	3.0851094316942884
chr3	8548600	8549600	3.240360487516011
chr3	8548700	8549700	2.435445952082301
chr3	8548800	8549800	1.5543313451634408
chr3	8548900	8549900	0.8381547533152941
chr3	8549000	8550000	0.5549249297238735
chr3	8549100	8550100	0.5899215601438106
chr3	8549200	8550200	0.9788014555702016
chr3	8549300	8550300	1.0124747304316657
chr3	8549400	8550400	0.4766630715677387
chr3	8550100	8551100	1.9389461876858824
chr3	8550200	8551200	1.915248770712179
chr3	8550300	8551300	1.7360221883756364
chr3	8550400	8551400	1.967645367854573
chr3	8550500	8551500	2.3971258161533817
chr3	8550600	8551600	2.7321414368822143
chr3	8550700	8551700	2.0299118145616
chr3	8550800	8551800	1.792637772554653
chr3	8550900	8551900	2.208084497918899
chr3	8551000	8552000	1.8900378626600451
chr3	8551100	8552100	1.9612218008359041
chr3	8551200	8552200	2.4474075171980685
chr3	8551300	8552300	2.8989207472205134
chr3	8551400	8552400	3.1383999030781333
chr3	8551500	8552500	3.0812038184652675
chr3	8551600	8552600	2.982688363347516
chr3	8551700	8552700	3.680277297399458
chr3	8551800	8552800	3.687831598339672
chr3	8551900	8552900	3.3822366652541307
chr3	8552000	8553000	3.993257070917057
chr3	8552100	8553100	3.4512757963292646
chr3	8552200	8553200	3.078638401162653
chr3	8552300	8553300	2.9989515931240884
chr3	8552400	8553400	2.7635258254742947
chr3	8552500	8553500	2.8140511055141957
chr3	8552600	8553600	2.9611294351054136
chr3	8552700	8553700	3.0549010021328136
chr3	8552800	8553800	3.3915784305977303
chr3	8552900	8553900	3.159138204058032
chr3	8553000	8554000	2.6092292791421494
chr3	8553100	8554100	2.684336537928378
chr3	8553200	8554200	2.947187045664752
chr3	8553300	8554300	2.977844240554022
chr3	8553400	8554400	3.287725748328437
chr3	8553500	8554500	3.435126280172036
chr3	8553600	8554600	3.79314586989741
chr3	8553700	8554700	3.84093426152567
chr3	8553800	8554800	3.6679289381065048
chr3	8553900	8554900	4.001986726514033
chr3	8554000	8555000	3.4556712242106626
chr3	8554100	8555100	3.930740485772399
chr3	8554200	8555200	3.7823972503630445
chr3	8554300	8555300	3.781772320569009
chr3	8554400	8555400	3.6020580357154417
chr3	8554500	8555500	3.2963348906704084
chr3	8554600	8555600	2.3860689714973646
chr3	8554700	8555700	1.6785266504957588
chr3	8555800	8556800	0.11015086810381873
chr3	8555900	8556900	0.5180054002025495
chr3	8556000	8557000	0.31370895203166194
chr3	8556100	8557100	1.0127142372688993
chr3	8556200	8557200	1.7906230706894732
chr3	8556300	8557300	1.5269363552920492
chr3	8556400	8557400	1.9096079034833031
chr3	8556500	8557500	1.8721678536476465
chr3	8556600	8557600	1.914599869366296
chr3	8556700	8557700	1.1768267739123484
chr3	8556800	8557800	1.7416846529968255
chr3	8556900	8557900	1.959234534601144
chr3	8557000	8558000	2.2725140508959103
chr3	8557100	8558100	1.8742060539233223
chr3	8557200	8558200	1.6112922272545598
chr3	8557300	8558300	1.6626371107660558
chr3	8557400	8558400	1.4746858710884323
chr3	8557500	8558500	1.2070896560945832
chr3	8557600	8558600	1.4496640705790311
chr3	8557700	8558700	1.977067177815321
chr3	8557800	8558800	1.8586843335007968
chr3	8557900	8558900	1.8316364526722317
chr3	8558000	8559000	2.003674181390445
chr3	8558100	8559100	1.7746792632854782
chr3	8558200	8559200	1.3771190345929183
chr3	8558300	8559300	1.232810036649575
chr3	8558400	8559400	1.7189209784809654
chr3	8558500	8559500	1.7774986917034934
chr3	8558600	8559600	1.6859397993964833
chr3	8558700	8559700	1.3557838653653862
chr3	8558800	8559800	1.295269565960873
chr3	8558900	8559900	0.6152408688096827
chr3	8559000	8560000	0.23198569980423772
chr3	8559600	8560600	1.3442418488437728
chr3	8559700	8560700	1.8075781578167376
chr3	8559800	8560800	0.8556128637487583
chr3	8559900	8560900	0.7527356315896541
chr3	8560000	8561000	1.224576148892663
chr3	8560100	8561100	1.6393703992738609
chr3	8560200	8561200	1.5826337095064096
chr3	8560300	8561300	1.455771727400685
chr3	8560400	8561400	1.2200003579944887
chr3	8560600	8561600	1.0716310805259734
chr3	8560700	8561700	0.5298929704928457
chr3	8560800	8561800	1.7104157126311923
chr3	8561100	8562100	0.7674398348722405
chr3	8561200	8562200	0.5455960420067004
chr3	8561300	8562300	1.0183890767638728
chr3	8561400	8562400	1.4257233265489977
chr3	8561500	8562500	1.4353985021728888
chr3	8561600	8562600	1.4862100482030374
chr3	8561700	8562700	2.111653245702315
chr3	8561800	8562800	1.8252612875749863
chr3	8561900	8562900	2.100028643613395
chr3	8562000	8563000	2.3822847505208746
chr3	8562100	8563100	2.472878453940288
chr3	8562200	8563200	2.7908351611254942
chr3	8562300	8563300	2.5806228537431166
chr3	8562400	8563400	3.1392200527760683
chr3	8562500	8563500	2.854233219598463
chr3	8562600	8563600	2.9115050285258057
chr3	8562700	8563700	2.734854083797558
chr3	8562800	8563800	3.128081767287665
chr3	8562900	8563900	2.9846258748680032
chr3	8563000	8564000	2.292615519481165
chr3	8563100	8564100	2.534632027448207
chr3	8563200	8564200	2.6275991733157014
chr3	8563300	8564300	2.2902021910108608
chr3	8563400	8564400	2.11944877529145
chr3	8563500	8564500	2.192081153256107
chr3	8563600	8564600	2.2560097347687305
chr3	8563700	8564700	1.8914537726471297
chr3	8563800	8564800	1.626076424198204
chr3	8563900	8564900	1.6595342571877945
chr3	8564000	8565000	1.6568591539085373
chr3	8564100	8565100	1.4610373300758417
chr3	8564200	8565200	0.970398728199218
chr3	8564300	8565300	1.2586619110769102
chr3	8564400	8565400	1.089007159902126
chr3	8564500	8565500	1.5263168355552068
chr3	8564600	8565600	1.8794169014682645
chr3	8564700	8565700	2.5698526491043903
chr3	8564800	8565800	2.664644164213312
chr3	8564900	8565900	1.9062934709893145
chr3	8565000	8566000	1.7564625023921565
chr3	8565100	8566100	1.5714005123452373
chr3	8565200	8566200	2.2296083278846157
chr3	8565300	8566300	2.4228162825704707
chr3	8565400	8566400	2.197240244791506
chr3	8565500	8566500	1.8332768885000923
chr3	8565600	8566600	1.3247306417140141
chr3	8565700	8566700	0.9296666788081678
chr3	8565800	8566800	0.6181780177687191
chr3	8565900	8566900	1.1842403205571297
chr3	8566000	8567000	2.0253775849304883
chr3	8566100	8567100	1.857489853049365
chr3	8566200	8567200	1.5159863317376192
chr3	8566300	8567300	1.3997632624065501
chr3	8566400	8567400	1.6721499727573574
chr3	8566500	8567500	1.7128256550421328
chr3	8566600	8567600	2.189742937005491
chr3	8566700	8567700	2.720752065156589
chr3	8566800	8567800	3.0012596337502138
chr3	8566900	8567900	3.2418117557603034
chr3	8567000	8568000	2.7039703298013102
chr3	8567100	8568100	3.06407329472507
chr3	8567200	8568200	2.672082286945773
chr3	8567300	8568300	1.8874452246848497
chr3	8567400	8568400	1.6573534744129592
chr3	8567500	8568500	1.3808541010290936
chr3	8567600	8568600	0.496296109841376
chr3	8567700	8568700	-0.5775783760395782
chr3	8567800	8568800	-0.3899676302291388
chr3	8567900	8568900	-0.17309994914307486
chr3	8568000	8569000	0.3695995423648431
chr3	8568100	8569100	0.2978519157083952
chr3	8568200	8569200	0.5085150199260347
chr3	8568300	8569300	1.4492576683842997
chr3	8568400	8569400	1.4771052802724762
chr3	8568500	8569500	2.3801328714970698
chr3	8568600	8569600	2.001148600644879
chr3	8568700	8569700	3.1563342344701923
chr3	8568800	8569800	3.3262546099095536
chr3	8568900	8569900	3.037351497939844
chr3	8569000	8570000	2.9605539826688307
chr3	8570000	8571000	3.869725918487096
chr3	8570100	8571100	3.493428816707824
chr3	8570200	8571200	2.833706773451833
chr3	8570300	8571300	1.3719961117411041
chr3	8570400	8571400	2.0314881651956727
chr3	8570500	8571500	2.3702603468130103
chr3	8570600	8571600	1.9305102104573968
chr3	8570700	8571700	1.9141221447478416
chr3	8570800	8571800	1.8962611891096623
chr3	8570900	8571900	1.827691738601821
chr3	8571000	8572000	1.700565081647207
chr3	8571100	8572100	1.2069910170201466
chr3	8571200	8572200	1.7011515657000331
chr3	8573200	8574200	0.6954846751681849
chr3	8573300	8574300	1.0050863015751554
chr3	8573400	8574400	0.9280133722314888
chr3	8573500	8574500	0.6094559098253074
chr3	8573600	8574600	0.6386637532620013
chr3	8573700	8574700	0.6142115491522706
chr3	8573800	8574800	0.4878770749836598
chr3	8573900	8574900	0.04370144741434315
chr3	8574000	8575000	0.12190740967542946
chr3	8574100	8575100	0.08484527231666504
chr3	8574200	8575200	1.188891895644251
chr3	8574300	8575300	1.2766547172992355
chr3	8574400	8575400	1.6370614034438156
chr3	8574500	8575500	1.2439858924055156
chr3	8574600	8575600	0.7639145559355718
chr3	8574700	8575700	1.3438491352996194
chr3	8574800	8575800	1.4501921721837443
chr3	8574900	8575900	1.3716951371927502
chr3	8575000	8576000	1.6639107969189455
chr3	8575100	8576100	1.5148404842087015
chr3	8575200	8576200	1.2483387396121994
chr3	8575300	8576300	1.4987542363700757
chr3	8575400	8576400	0.900746562552427
chr3	8575500	8576500	1.6623740855122762
chr3	8575600	8576600	1.7099767205384266
chr3	8575700	8576700	1.3384599729247244
chr3	8575800	8576800	1.4028925473602305
chr3	8575900	8576900	1.4692334766699369
chr3	8576000	8577000	0.8001053962603015
chr3	8576100	8577100	0.641279573003869
chr3	8576200	8577200	0.3634715810183786
chr3	8576300	8577300	-0.1951385052045436
chr3	8576400	8577400	0.24735187423357066
chr3	8577200	8578200	-0.24495839957017804
chr3	8577300	8578300	0.07648318758760325
chr3	8577400	8578400	0.08559967553477035
chr3	8577500	8578500	0.15212263847813848
chr3	8577600	8578600	0.4048264693291368
chr3	8578600	8579600	1.136108637881886
chr3	8578700	8579700	1.021500551271508
chr3	8578800	8579800	1.130178278446672
chr3	8578900	8579900	1.0775384877388134
chr3	8579000	8580000	1.2243387720198742
chr3	8579100	8580100	1.1025337350773667
chr3	8579200	8580200	1.0800741070388673
chr3	8579300	8580300	1.09613559732093
chr3	8579400	8580400	1.4914587846364948
chr3	8579500	8580500	0.37943710815839066
chr3	8579600	8580600	0.6288964085922719
chr3	8580400	8581400	-0.7141226850341352
chr3	8580500	8581500	-0.5643248484713294
chr3	8580600	8581600	-0.7917424098437145
chr3	8580700	8581700	-0.5573672377632488
chr3	8580800	8581800	-0.7064728648981086
chr3	8580900	8581900	0.7679254367406222
chr3	8581000	8582000	0.9993267119515852
chr3	8581100	8582100	2.5329402150536966
chr3	8581200	8582200	3.2492059368737243
chr3	8581300	8582300	3.086075716032067
chr3	8581400	8582400	2.9744697579470523
chr3	8581500	8582500	2.6984496828099847
chr3	8581600	8582600	2.5109665665696626
chr3	8581700	8582700	2.612173780887715
chr3	8581800	8582800	2.77196969772238
chr3	8581900	8582900	2.6086423997725303
chr3	8582000	8583000	2.574506118203598
chr3	8582100	8583100	2.4817938166496423
chr3	8582200	8583200	2.2094462811312834
chr3	8582300	8583300	2.3244492085306003
chr3	8582400	8583400	3.15539922630971
chr3	8582500	8583500	3.222751167290254
chr3	8582600	8583600	3.902242676438184
chr3	8582700	8583700	4.33288921114309
chr3	8582800	8583800	4.5385398659614005
chr3	8582900	8583900	4.367072990126123
chr3	8583000	8584000	4.409217816986312
chr3	8583100	8584100	4.302420786808422
chr3	8583200	8584200	4.227005752737731
chr3	8583300	8584300	3.703881684393281
chr3	8583400	8584400	2.667900274542513
chr3	8583500	8584500	2.810509309230624
chr3	8584900	8585900	1.2624628574198238
chr3	8585000	8586000	1.358465273384937
chr3	8585100	8586100	0.6457223489625189
chr3	8585200	8586200	0.762412649320998
chr3	8585300	8586300	0.8938516538796085
chr3	8585400	8586400	0.7197423015929371
chr3	8585500	8586500	0.3074702001539042
chr3	8585600	8586600	0.3541098641243338
chr3	8585700	8586700	0.405968288763044
chr3	8585800	8586800	0.31025670384775283
chr3	8585900	8586900	0.5662014230277087
chr3	8586000	8587000	0.9595127535421599
chr3	8586100	8587100	1.6405442762864615
chr3	8586200	8587200	1.6841775809968995
chr3	8587300	8588300	1.1275732139260632
chr3	8587400	8588400	1.3012299041950246
chr3	8587500	8588500	1.2249489254376549
chr3	8587600	8588600	0.8828709671699795
chr3	8587700	8588700	0.7663826549349021
chr3	8587800	8588800	0.14716017305361906
chr3	8587900	8588900	0.3213766265659037
chr3	8588000	8589000	0.509992288109971
chr3	8588100	8589100	0.7341877043768712
chr3	8588200	8589200	0.9989877490691836
chr3	8588300	8589300	1.4883458251729424
chr3	8588400	8589400	1.3188150838412438
chr3	8588500	8589500	1.1463513366427571
chr3	8588600	8589600	1.1981416352847023
chr3	8588700	8589700	1.2555268095582923
chr3	8588800	8589800	1.315864426076686
chr3	8588900	8589900	1.195590655632602
chr3	8589000	8590000	1.1256711854614982
chr3	8589100	8590100	1.6057526893915737
chr3	8589200	8590200	1.4086940603624996
chr3	8589300	8590300	0.849899786232114
chr3	8589400	8590400	1.0522333658616154
chr3	8589500	8590500	1.2241604587544253
chr3	8589600	8590600	1.7051613480770524
chr3	8589700	8590700	0.7891133981991494
chr3	8589800	8590800	0.7470288201032367
chr3	8589900	8590900	0.8691680223393521
chr3	8590000	8591000	0.14388516375858879
chr3	8590100	8591100	0.6150957766163532
chr3	8590200	8591200	0.4425481047843786
chr3	8590300	8591300	0.8747881512750018
chr3	8590400	8591400	1.2696728296397788
chr3	8590500	8591500	1.5493585937871432
chr3	8590600	8591600	1.3213691357507138
chr3	8590700	8591700	1.713966661992922
chr3	8590800	8591800	1.7030225570294717
chr3	8590900	8591900	2.0835369672633206
chr3	8591000	8592000	2.2830594761561875
chr3	8591100	8592100	1.7165942327911907
chr3	8591200	8592200	2.358617608546935
chr3	8591300	8592300	1.9655488130198384
chr3	8591400	8592400	1.8285813520536744
chr3	8591500	8592500	1.5459340383369786
chr3	8591600	8592600	1.2927996668560413
chr3	8591700	8592700	1.2547858949056587
chr3	8591800	8592800	1.1991061955634408
chr3	8591900	8592900	0.2996292715134366
chr3	8592000	8593000	0.650197479247565
chr3	8592100	8593100	0.6790542692189914
chr3	8592200	8593200	0.5417705848371315
chr3	8592300	8593300	-0.2647102715771356
chr3	8592400	8593400	-0.2826079005774214
chr3	8592500	8593500	-0.06820479938234153
chr3	8592600	8593600	0.7892074006294689
chr3	8592700	8593700	0.7606975585663011
chr3	8592800	8593800	0.6821682047186665
chr3	8592900	8593900	1.4737478128993766
chr3	8593000	8594000	1.3765257090444016
chr3	8593100	8594100	1.6427516726241118
chr3	8593200	8594200	1.2093623585511877
chr3	8593300	8594300	1.7808893975402929
chr3	8593400	8594400	1.7230712407355424
chr3	8593500	8594500	2.0032998573136767
chr3	8593600	8594600	1.6881280134710202
chr3	8593700	8594700	2.2687473940908243
chr3	8593800	8594800	2.6384358335168243
chr3	8593900	8594900	1.9887768987492545
chr3	8594000	8595000	1.7760269416108325
chr3	8594100	8595100	1.3851497717033925
chr3	8594200	8595200	1.3757812877377993
chr3	8594300	8595300	1.8949216777650653
chr3	8594400	8595400	2.1345147744175588
chr3	8594500	8595500	1.7331254170579025
chr3	8594600	8595600	1.5257446082700197
chr3	8594700	8595700	0.9084507334785646
chr3	8594800	8595800	0.7232953167480732
chr3	8594900	8595900	1.1261718707712216
chr3	8595300	8596300	0.1838939692706299
chr3	8595400	8596400	0.2384444397033041
chr3	8595500	8596500	0.20277057153170605
chr3	8595600	8596600	0.1938562081402406
chr3	8595700	8596700	0.5040126319166413
chr3	8595800	8596800	0.4476918264591803
chr3	8595900	8596900	0.2592761839333773
chr3	8596000	8597000	0.33247540016151766
chr3	8596100	8597100	0.3239854413974673
chr3	8596200	8597200	0.19121542542768769
chr3	8596300	8597300	0.7985373049778159
chr3	8596400	8597400	0.03058932288658304
chr3	8596500	8597500	-0.008994402319707521
chr3	8596600	8597600	-0.18146628918784474
chr3	8597400	8598400	0.1603912056234101
chr3	8597500	8598500	0.3164523443862142
chr3	8597600	8598600	0.4829245296485461
chr3	8597700	8598700	0.5688831032978546
chr3	8597800	8598800	0.5865259249204284
chr3	8597900	8598900	0.22179007067641232
chr3	8598000	8599000	0.03978944362871822
chr3	8599700	8600700	1.1280576891938725
chr3	8599800	8600800	1.3336325472710702
chr3	8599900	8600900	1.0413256982932455
chr3	8600000	8601000	1.4538894825943065
chr3	8600100	8601100	1.9650579459688318
chr3	8600200	8601200	2.3149859765039857
chr3	8600300	8601300	2.3069564170954044
chr3	8600400	8601400	2.1817154033741133
chr3	8600500	8601500	2.4847254924571516
chr3	8600600	8601600	2.1223594068748666
chr3	8600700	8601700	0.5369612096879953
chr3	8600800	8601800	0.4005105007898031
chr3	8600900	8601900	0.7761527455467399
chr3	8601000	8602000	0.4952419903010899
chr3	8601100	8602100	-0.10152380319299624
chr3	8607300	8608300	0.258914492727988
chr3	8607400	8608400	-0.3641630216575982
chr3	8607500	8608500	-0.4958680102511558
chr3	8607600	8608600	-0.07019407116664983
chr3	8607700	8608700	-0.12950164687900168
chr3	8607800	8608800	-0.4302148115027688
chr3	8607900	8608900	-0.3637909758854632
chr3	8608000	8609000	-0.5955984687845519
chr3	8608100	8609100	0.032246042577035984
chr3	8608200	8609200	-0.020186440514472232
chr3	8608300	8609300	-0.3260807270484057
chr3	8608400	8609400	-0.06771636347576254
chr3	8608500	8609500	0.1334403805489757
chr3	8608600	8609600	-0.2628818938389346
chr3	8608700	8609700	-0.07009301902003795
chr3	8608800	8609800	0.2204649400046189
chr3	8608900	8609900	-0.37508597240759983
chr3	8609000	8610000	-1.02947404507505
chr3	8609100	8610100	-2.6297293396695958
chr3	8609200	8610200	-2.6889981708853643
chr3	8609300	8610300	-2.810950377778296
chr3	8609400	8610400	-2.5772670219395795
chr3	8609500	8610500	-2.690753690572079
chr3	8609600	8610600	-3.0407588519943114
chr3	8609700	8610700	-3.2723240809207703
chr3	8609800	8610800	-3.2888662183553565
chr3	8609900	8610900	-2.987698707389669
chr3	8610000	8611000	-2.4169355304883355
chr3	8610100	8611100	-1.4378434612572564
chr3	8610200	8611200	-1.132261496413573
chr3	8610300	8611300	-0.9443671662783728
chr3	8610400	8611400	-1.0344945423979814
chr3	8610500	8611500	-1.1361789656755859
chr3	8610900	8611900	-2.00338810081672
chr3	8611000	8612000	-2.3900450351045732
chr3	8611100	8612100	-2.5696830539058064
chr3	8611200	8612200	-2.541577346939308
chr3	8611300	8612300	-2.4637766752591883
chr3	8612700	8613700	-2.762225338217104
chr3	8612800	8613800	-2.589756101661192
chr3	8612900	8613900	-2.566450978352588
chr3	8613000	8614000	-2.6043800066633187
chr3	8617600	8618600	0.32443925174672306
chr3	8617700	8618700	0.9863352430000164
chr3	8617800	8618800	0.7461962257137668
chr3	8617900	8618900	1.0998894948915288
chr3	8618000	8619000	0.8455488365799647
chr3	8618100	8619100	0.3400059517448141
chr3	8618200	8619200	0.7538742887697026
chr3	8618300	8619300	0.7919264412749851
chr3	8618400	8619400	0.4113528123573704
chr3	8618500	8619500	0.7340641574314781
chr3	8618600	8619600	0.7542040112405327
chr3	8618700	8619700	0.7917565617194912
chr3	8618800	8619800	1.042955171503251
chr3	8618900	8619900	1.0822553104690138
chr3	8619000	8620000	1.2851447705707577
chr3	8619100	8620100	1.8516031715195096
chr3	8619200	8620200	1.3305844355212315
chr3	8619300	8620300	1.6357790099063902
chr3	8619400	8620400	2.4833182511552967
chr3	8619500	8620500	2.2324790836565462
chr3	8619600	8620600	2.3361479402417653
chr3	8619700	8620700	1.8971752006090952
chr3	8619800	8620800	1.984140893767744
chr3	8619900	8620900	2.001192890587688
chr3	8620000	8621000	1.9041003691773897
chr3	8620100	8621100	1.3946941233526515
chr3	8620200	8621200	1.2164030255464724
chr3	8620300	8621300	0.9612705034185156
chr3	8620400	8621400	0.5721323766968541
chr3	8620500	8621500	1.0065438823416224
chr3	8620600	8621600	0.3476685165137181
chr3	8620700	8621700	0.4533658236307892
chr3	8620800	8621800	0.5955142621824312
chr3	8620900	8621900	0.5023729272844559
chr3	8621000	8622000	0.1323406617214556
chr3	8621100	8622100	-0.04278400977676814
chr3	8621200	8622200	0.6012156882887046
chr3	8621300	8622300	0.17718720188034542
chr3	8621400	8622400	0.15333706793670845
chr3	8621500	8622500	-0.35333847945432484
chr3	8621600	8622600	0.6431147158410343
chr3	8621700	8622700	1.0489534833137133
chr3	8621800	8622800	1.2130962375301746
chr3	8621900	8622900	1.5478719113501849
chr3	8622000	8623000	1.9918256405240249
chr3	8622100	8623100	2.183045996252188
chr3	8622200	8623200	2.2296498648509044
chr3	8622300	8623300	2.44545800149382
chr3	8622400	8623400	2.6957787966165734
chr3	8622500	8623500	3.1217203269501312
chr3	8622600	8623600	2.682337242740392
chr3	8622700	8623700	2.4807660786216887
chr3	8623600	8624600	3.2802993832233605
chr3	8623700	8624700	3.3404398976207452
chr3	8623800	8624800	3.548571611960903
chr3	8623900	8624900	3.12912816266471
chr3	8624000	8625000	2.7608919085057066
chr3	8624100	8625100	2.6202274111659904
chr3	8624200	8625200	2.5538591764930128
chr3	8624300	8625300	2.6434020228154025
chr3	8624400	8625400	1.6617166671198416
chr3	8624500	8625500	1.6090683985830965
chr3	8624600	8625600	0.8741474868097151
chr3	8624700	8625700	0.5903504979720688
chr3	8624800	8625800	0.2987330540490541
chr3	8624900	8625900	0.369162977262936
chr3	8625000	8626000	0.9709084131985962
chr3	8625100	8626100	0.8901203946937141
chr3	8625200	8626200	0.7855646733946934
chr3	8625300	8626300	0.7143016896862131
chr3	8625400	8626400	0.5262411667925206
chr3	8625500	8626500	0.5929246755842789
chr3	8626600	8627600	0.8084945263797287
chr3	8626700	8627700	1.4588306464419878
chr3	8626800	8627800	2.2520398837591578
chr3	8626900	8627900	2.7423580599070654
chr3	8627000	8628000	2.9049796853138137
chr3	8627100	8628100	3.1722042817222627
chr3	8627200	8628200	3.771596388091386
chr3	8627300	8628300	3.804378409067143
chr3	8627400	8628400	3.995571906785597
chr3	8627500	8628500	3.5826194610625715
chr3	8627600	8628600	3.494690384339385
chr3	8627700	8628700	2.7477246830109414
chr3	8627800	8628800	2.436025460542364
chr3	8627900	8628900	2.504712726624267
chr3	8629500	8630500	-0.2937199449950915
chr3	8629600	8630600	-0.2893963478628361
chr3	8629700	8630700	0.017524084124415387
chr3	8629800	8630800	-0.034981735730237794
chr3	8629900	8630900	0.3936585085698234
chr3	8630000	8631000	0.3245759482847266
chr3	8630100	8631100	0.4506710910961563
chr3	8630200	8631200	0.9631180306758984
chr3	8630300	8631300	1.3426670232506337
chr3	8630400	8631400	1.3568252813407424
chr3	8630500	8631500	1.9569458667815427
chr3	8630600	8631600	2.076168268805911
chr3	8630700	8631700	1.97161033638186
chr3	8630800	8631800	1.797440439491038
chr3	8630900	8631900	1.553351787968364
chr3	8631000	8632000	1.4993591742991637
chr3	8631100	8632100	1.4039124901755902
chr3	8631200	8632200	1.0626033588715995
chr3	8631300	8632300	1.0918210952353038
chr3	8631400	8632400	1.2294914535456227
chr3	8631500	8632500	1.0744647866295298
chr3	8631600	8632600	1.342075889848833
chr3	8631700	8632700	0.7677390923576617
chr3	8631800	8632800	0.9025229851668921
chr3	8631900	8632900	0.6157621843737127
chr3	8632000	8633000	0.5682759526790617
chr3	8632100	8633100	0.191195599155551
chr3	8633600	8634600	2.0762348124869443
chr3	8633700	8634700	1.0224666540268659
chr3	8633800	8634800	0.5745997369595568
chr3	8633900	8634900	-0.16692575448319
chr3	8634000	8635000	-0.42011223923490987
chr3	8634100	8635100	-0.27924843773562696
chr3	8634200	8635200	-0.19929944295110166
chr3	8634300	8635300	-0.287814683353718
chr3	8634400	8635400	-0.4762478038314558
chr3	8634500	8635500	-0.715111768710027
chr3	8634600	8635600	0.4854174277493714
chr3	8634700	8635700	0.7816189270306321
chr3	8634800	8635800	0.2891347884542188
chr3	8634900	8635900	0.6261990763420684
chr3	8635000	8636000	1.0738357401566123
chr3	8635100	8636100	1.6921589739536034
chr3	8635200	8636200	2.022743975375372
chr3	8635300	8636300	2.0163059256763467
chr3	8635400	8636400	1.824140790065049
chr3	8635500	8636500	1.574234782824829
chr3	8635600	8636600	1.499279477444295
chr3	8635700	8636700	1.5595522084569886
chr3	8635800	8636800	1.76127736400258
chr3	8635900	8636900	1.3770485084152309
chr3	8636000	8637000	1.493568640587636
chr3	8636100	8637100	0.7319191343442578
chr3	8636200	8637200	0.7368557997435143
chr3	8636300	8637300	0.5016967938665384
chr3	8636400	8637400	1.038249288491397
chr3	8636500	8637500	1.187198919384477
chr3	8636600	8637600	1.0160563217914649
chr3	8636700	8637700	1.6032572931445497
chr3	8636800	8637800	1.6684780957451824
chr3	8636900	8637900	1.963879091355021
chr3	8637000	8638000	1.0201189956264023
chr3	8637100	8638100	1.6042711062335968
chr3	8637200	8638200	1.6207126557836744
chr3	8637300	8638300	2.405230962180811
chr3	8637400	8638400	2.0122733271075903
chr3	8637500	8638500	1.890926560219876
chr3	8637600	8638600	1.4243977190725534
chr3	8637700	8638700	1.1366387224286407
chr3	8637800	8638800	0.9107919722920084
chr3	8637900	8638900	0.6972206817499351
chr3	8638000	8639000	1.09782407782018
chr3	8638100	8639100	1.3308825953794574
chr3	8638200	8639200	1.6130289439234264
chr3	8638300	8639300	1.4150212879919364
chr3	8638400	8639400	1.12766316556222
chr3	8638500	8639500	0.9540619746845976
chr3	8638600	8639600	1.3839982008378084
chr3	8638700	8639700	1.176819925352052
chr3	8638800	8639800	1.4302492928019768
chr3	8638900	8639900	1.1516396151626784
chr3	8639000	8640000	2.0028982523268644
chr3	8639100	8640100	1.807822999058539
chr3	8639200	8640200	1.6011878129540449
chr3	8639300	8640300	1.891384892349627
chr3	8639400	8640400	1.827438704624961
chr3	8639500	8640500	1.970567870484372
chr3	8639600	8640600	2.279662027454016
chr3	8639700	8640700	2.4175739565422227
chr3	8639800	8640800	1.7421159074690944
chr3	8639900	8640900	1.705828669069067
chr3	8640000	8641000	0.7621907180036976
chr3	8640100	8641100	0.5842499681648858
chr3	8640200	8641200	0.3723645625054972
chr3	8640300	8641300	0.03226600206452386
chr3	8640400	8641400	0.2625721255960507
chr3	8640500	8641500	0.16074788943820395
chr3	8640600	8641600	-0.3100261849786006
chr3	8640700	8641700	-0.22277962408273205
chr3	8640800	8641800	0.4358773258916273
chr3	8640900	8641900	0.5844313007761603
chr3	8641000	8642000	0.8816272420696291
chr3	8641100	8642100	0.4210102429149643
chr3	8641200	8642200	0.0867404173801352
chr3	8641300	8642300	-0.2399146756114009
chr3	8641400	8642400	-0.3674634547174661
chr3	8641500	8642500	-0.1978710536186848
chr3	8641600	8642600	-0.2600682841832754
chr3	8641700	8642700	-0.3221291239405782
chr3	8641800	8642800	-0.3662272584179211
chr3	8641900	8642900	-0.7508069799378169
chr3	8642000	8643000	-1.333844874951469
chr3	8642100	8643100	-0.5600822995792146
chr3	8642200	8643200	0.08496925932435694
chr3	8642300	8643300	0.2746849055367116
chr3	8642400	8643400	0.7647473475446709
chr3	8642500	8643500	0.33686736126917904
chr3	8642600	8643600	-0.4560703220871989
chr3	8642700	8643700	-0.8082017559503906
chr3	8642800	8643800	-0.8489022277711197
chr3	8642900	8643900	-0.8766217153669363
chr3	8643000	8644000	-0.3910809681218343
chr3	8643100	8644100	-0.5993696715472213
chr3	8643200	8644200	-0.8991462324071341
chr3	8643300	8644300	-0.8908686311122868
chr3	8643400	8644400	-1.4096438404196765
chr3	8643500	8644500	-1.2540071218532012
chr3	8643600	8644600	-0.252537318501256
chr3	8643700	8644700	-0.20915300311501686
chr3	8643800	8644800	-0.14039744268762844
chr3	8643900	8644900	0.0994238528646933
chr3	8644000	8645000	-0.15096434672249032
chr3	8644100	8645100	0.05159113720745888
chr3	8644200	8645200	0.2693666014208235
chr3	8644300	8645300	0.18785480199714027
chr3	8644400	8645400	0.3358691669875649
chr3	8644500	8645500	0.4222632726924075
chr3	8644600	8645600	0.05583832015140155
chr3	8644700	8645700	0.5924676987728066
chr3	8644800	8645800	0.4814841787105094
chr3	8644900	8645900	0.9345827808261056
chr3	8645000	8646000	0.8278195001282397
chr3	8645100	8646100	0.5168345982234727
chr3	8645200	8646200	0.2019909963114788
chr3	8647400	8648400	1.209658106754888
chr3	8647500	8648500	1.7825196378108992
chr3	8647600	8648600	1.538626885940248
chr3	8647700	8648700	0.9444045887910688
chr3	8647800	8648800	0.4057248805863323
chr3	8647900	8648900	0.3691268911039631
chr3	8648000	8649000	0.22817569739600155
chr3	8648100	8649100	-0.1872654835472848
chr3	8648200	8649200	-0.17804714175559558
chr3	8648300	8649300	0.404557311616242
chr3	8648400	8649400	0.6960538625542467
chr3	8648500	8649500	0.7733085452457649
chr3	8648600	8649600	1.0655694361525596
chr3	8648700	8649700	1.8006393825377318
chr3	8648800	8649800	2.35830391102023
chr3	8648900	8649900	2.803881443293069
chr3	8649000	8650000	2.7642296604854866
chr3	8649100	8650100	2.639471133984144
chr3	8649200	8650200	2.9559350694903266
chr3	8649300	8650300	2.4985057585668016
chr3	8649400	8650400	2.1776471754583704
chr3	8649500	8650500	1.5806517883630573
chr3	8649600	8650600	0.9444423147803224
chr3	8649700	8650700	0.483855954639759
chr3	8649800	8650800	0.9584308850922648
chr3	8649900	8650900	0.5717252478803568
chr3	8650000	8651000	0.9197363941633627
chr3	8650100	8651100	1.0723616844693789
chr3	8650200	8651200	0.6099654164732271
chr3	8650300	8651300	0.6125976408428847
chr3	8650400	8651400	0.6369472522600996
chr3	8650600	8651600	1.4908422963862955
chr3	8650700	8651700	1.5812581248526845
chr3	8650800	8651800	0.2317951971122179
chr3	8650900	8651900	1.101782000542092
chr3	8651000	8652000	1.5057048457497233
chr3	8651100	8652100	1.6896031044575248
chr3	8651200	8652200	1.3357634273435317
chr3	8651300	8652300	1.2194754166660815
chr3	8651400	8652400	0.8983892742401896
chr3	8651500	8652500	1.18695253818247
chr3	8651600	8652600	0.9591256604806776
chr3	8651700	8652700	1.0603473537941874
chr3	8651800	8652800	1.7668060853671534
chr3	8651900	8652900	0.9596370717957196
chr3	8652000	8653000	-0.09961778237643037
chr3	8652100	8653100	-0.7261287502559168
chr3	8652200	8653200	-0.5774907636434061
chr3	8652300	8653300	-0.6932279326830204
chr3	8652400	8653400	-0.5187906261813419
chr3	8652500	8653500	-0.7000571531594206
chr3	8652600	8653600	-1.119808767359521
chr3	8652700	8653700	-1.5266799495545416
chr3	8652800	8653800	-2.2381216705513967
chr3	8655500	8656500	-0.1975928389760674
chr3	8655600	8656600	-0.031566994606817916
chr3	8664500	8665500	-1.115568142851604
chr3	8664600	8665600	-0.6140205995994289
chr3	8664700	8665700	-0.6053522433384461
chr3	8664800	8665800	-0.7439526674034076
chr3	8664900	8665900	-0.937978186807676
chr3	8665000	8666000	-0.6655713925413395
chr3	8665100	8666100	-0.4214037289578153
chr3	8665200	8666200	-0.7246097669184925
chr3	8665300	8666300	-0.9987983779528404
chr3	8665400	8666400	-0.8066259704702393
chr3	8665500	8666500	-0.08517292677480531
chr3	8665600	8666600	-0.3579768539290327
chr3	8665700	8666700	-0.024744520441602646
chr3	8665800	8666800	0.6654162384401908
chr3	8665900	8666900	1.5427319192436597
chr3	8666000	8667000	1.147047977039224
chr3	8666100	8667100	1.1320063012509571
chr3	8666200	8667200	1.1605718146376562
chr3	8666300	8667300	1.0716760403067165
chr3	8666400	8667400	1.4957373677899792
chr3	8666500	8667500	1.6489839884733537
chr3	8666600	8667600	1.7652581967932364
chr3	8666700	8667700	1.5550499219011662
chr3	8666800	8667800	1.41940503107393
chr3	8666900	8667900	1.4798184502014349
chr3	8667000	8668000	1.4137328701730798
chr3	8667100	8668100	1.4415780247235352
chr3	8667200	8668200	0.9135513556956972
chr3	8667300	8668300	1.1481612751632155
chr3	8667400	8668400	0.6988212589529391
chr3	8667500	8668500	0.015018588210294262
chr3	8667600	8668600	-0.31607157607377195
chr3	8667700	8668700	-0.3974881088624086
chr3	8667800	8668800	-0.8344570495315689
chr3	8667900	8668900	-1.5449678026068987
chr3	8668000	8669000	-1.4608783413124065
chr3	8668100	8669100	-0.7605397573355056
chr3	8668200	8669200	-0.3083258229007256
chr3	8668300	8669300	-0.5700804344521456
chr3	8668400	8669400	-0.6012016707742583
chr3	8668500	8669500	-0.2569614471020621
chr3	8668600	8669600	-0.3687142913172121
chr3	8668700	8669700	-0.3324535784586149
chr3	8669400	8670400	1.2326332679444658
chr3	8669500	8670500	1.4498582965905784
chr3	8669600	8670600	1.8478444659496769
chr3	8669700	8670700	1.4572182918284269
chr3	8669800	8670800	1.3051894671040285
chr3	8669900	8670900	1.174222250615684
chr3	8670000	8671000	1.3767481739602527
chr3	8670100	8671100	1.1389363416551812
chr3	8670200	8671200	0.9301261581186612
chr3	8670300	8671300	0.7163791976392979
chr3	8670400	8671400	0.6769272684055149
chr3	8670500	8671500	0.09690158107650099
chr3	8670600	8671600	-0.1846578173113264
chr3	8670700	8671700	-0.5022335980535356
chr3	8670800	8671800	-0.3718219076611519
chr3	8670900	8671900	-1.2606941984615998
chr3	8671000	8672000	-1.6639655505569833
chr3	8671100	8672100	-2.2351413091900354
chr3	8671200	8672200	-2.071099111113265
chr3	8671300	8672300	-1.6683024295997402
chr3	8671400	8672400	-2.0207229170228485
chr3	8671500	8672500	-1.0916696771921106
chr3	8671600	8672600	-1.0826029714328758
chr3	8671700	8672700	-0.059001920443305086
chr3	8671800	8672800	0.04985174602613389
chr3	8671900	8672900	0.24701363127987344
chr3	8672000	8673000	0.2829094812625828
chr3	8672100	8673100	0.3985636977233784
chr3	8672200	8673200	-0.2691890073135295
chr3	8672300	8673300	-0.7102026565269506
chr3	8672400	8673400	0.2974451384281501
chr3	8672500	8673500	0.10068094276450894
chr3	8672600	8673600	-0.13781616027328844
chr3	8672700	8673700	-1.21008525265414
chr3	8672800	8673800	-1.303500932660764
chr3	8672900	8673900	-0.686349366678303
chr3	8673000	8674000	-0.22117261940273208
chr3	8673100	8674100	-0.4568857126672665
chr3	8673200	8674200	0.3529952094900593
chr3	8673300	8674300	0.16475562575552874
chr3	8673400	8674400	-0.059461813195890015
chr3	8673500	8674500	-0.10540310050137296
chr3	8673600	8674600	0.14342065357553774
chr3	8673700	8674700	0.5993411347991561
chr3	8673800	8674800	0.7222358476632768
chr3	8673900	8674900	0.5009083994357114
chr3	8674000	8675000	0.5224530177837547
chr3	8674100	8675100	0.7850759605392474
chr3	8674200	8675200	0.2891065551231945
chr3	8674300	8675300	0.5486609966895628
chr3	8674400	8675400	0.4886148783226975
chr3	8674500	8675500	0.2992751991710449
chr3	8674600	8675600	0.3542232557244631
chr3	8674700	8675700	-0.25791380286854537
chr3	8674800	8675800	-1.0973789775042764
chr3	8674900	8675900	-0.9825584088678956
chr3	8675000	8676000	-1.8371290083219258
chr3	8675100	8676100	-2.485266497681459
chr3	8675200	8676200	-2.841490794990825
chr3	8675300	8676300	-3.259637861211872
chr3	8675400	8676400	-3.268795998318027
chr3	8675500	8676500	-3.393256919040032
chr3	8675600	8676600	-3.7696906284259812
chr3	8675700	8676700	-3.4851987886368687
chr3	8675800	8676800	-2.9081778366136444
chr3	8677100	8678100	-2.410149471960543
chr3	8677200	8678200	-1.8757716264713475
chr3	8677300	8678300	-1.9704820929978009
chr3	8677400	8678400	-2.053770112848149
chr3	8682800	8683800	0.9066328946358488
chr3	8682900	8683900	0.9745809903966796
chr3	8683000	8684000	0.9615959853798555
chr3	8683100	8684100	0.8438498400004113
chr3	8683200	8684200	0.6371793312492036
chr3	8683300	8684300	0.631519039474405
chr3	8683400	8684400	0.5863113046229443
chr3	8683500	8684500	0.6138205678324244
chr3	8683600	8684600	-0.23549867272581285
chr3	8683700	8684700	0.07921638704936593
chr3	8683800	8684800	-0.5793417382713507
chr3	8684300	8685300	0.055980575512632566
chr3	8684400	8685400	0.7981419540886981
chr3	8684600	8685600	1.246244287204715
chr3	8684700	8685700	1.345219756871474
chr3	8684800	8685800	2.0702307827555617
chr3	8684900	8685900	1.8114042287772536
chr3	8685000	8686000	1.1917969896413403
chr3	8685100	8686100	1.5055608655897006
chr3	8685200	8686200	2.2117104737303714
chr3	8685300	8686300	2.5651635216950877
chr3	8685400	8686400	1.9091811034254744
chr3	8685500	8686500	1.7634024098772647
chr3	8685600	8686600	1.9586758496990644
chr3	8685700	8686700	1.568999251745531
chr3	8685800	8686800	1.27472746746936
chr3	8688300	8689300	1.3591378142123893
chr3	8688400	8689400	1.2463686139000776
chr3	8688500	8689500	1.0251876506928008
chr3	8688600	8689600	0.7652731507355044
chr3	8688700	8689700	0.4468053855183625
chr3	8688800	8689800	0.6679963492620726
chr3	8690300	8691300	1.2767868309289712
chr3	8690400	8691400	1.249615405447037
chr3	8690500	8691500	2.3516562699421635
chr3	8690600	8691600	2.579170744265761
chr3	8690700	8691700	2.5808904524515714
chr3	8690800	8691800	2.250478339980873
chr3	8690900	8691900	1.5255531749219244
chr3	8691000	8692000	2.1697601380182503
chr3	8691100	8692100	1.1329527769139878
chr3	8691200	8692200	1.672946069417177
chr3	8691300	8692300	1.6873769291468792
chr3	8691400	8692400	1.7517703856431488
chr3	8693000	8694000	2.2840759835683646
chr3	8693100	8694100	1.785631983289327
chr3	8693200	8694200	1.5093093945122875
chr3	8693300	8694300	1.1125635142374688
chr3	8693400	8694400	1.3482642855041258
chr3	8693500	8694500	2.1206882867216867
chr3	8693600	8694600	2.052588274763932
chr3	8693700	8694700	2.4480646761013305
chr3	8693800	8694800	1.9447916642317469
chr3	8693900	8694900	1.5371946429754944
chr3	8694000	8695000	1.4511975964483073
chr3	8694100	8695100	2.3375696296089647
chr3	8694200	8695200	2.2685223584727128
chr3	8694300	8695300	2.4164764511574237
chr3	8694400	8695400	2.2470488492058047
chr3	8694500	8695500	1.642736196267952
chr3	8694600	8695600	1.4173224564572358
chr3	8694700	8695700	1.3613625191590444
chr3	8694800	8695800	1.7331314300275786
chr3	8694900	8695900	1.7537830835333352
chr3	8695000	8696000	1.9050871374093534
chr3	8695100	8696100	0.9678472263962684
chr3	8695200	8696200	1.0920246374045517
chr3	8695300	8696300	0.6423487482904835
chr3	8695400	8696400	0.4760844092110158
chr3	8695500	8696500	1.0483828810105895
chr3	8695600	8696600	1.5115004709536723
chr3	8695700	8696700	1.2186403505914314
chr3	8695800	8696800	0.9100272670744624
chr3	8695900	8696900	1.333966798369282
chr3	8696000	8697000	0.9951179362147249
chr3	8696100	8697100	1.5771338587149288
chr3	8696200	8697200	1.3065790707016125
chr3	8696300	8697300	1.3805255493589252
chr3	8696400	8697400	1.4324691701335732
chr3	8698500	8699500	1.9788167620148545
chr3	8698600	8699600	2.142518173426326
chr3	8698700	8699700	2.3734448969210327
chr3	8698800	8699800	2.4304911681775843
chr3	8698900	8699900	2.4251366291617797
chr3	8699000	8700000	2.3643102797190463
chr3	8699100	8700100	2.017352524835761
chr3	8699200	8700200	1.8128491610125508
chr3	8699300	8700300	1.4326617265199408
chr3	8699400	8700400	0.8596621038026592
chr3	8699500	8700500	0.5720347118519006
chr3	8699600	8700600	-0.5381835392710801
chr3	8699700	8700700	-0.8512205659367215
chr3	8699800	8700800	-1.2553445529865557
chr3	8699900	8700900	-1.14924464810268
chr3	8701600	8702600	1.6931014592397868
chr3	8701700	8702700	2.1501234613308213
chr3	8701800	8702800	2.3985650116153714
chr3	8701900	8702900	2.079281551009025
chr3	8702000	8703000	1.5341535501218087
chr3	8702100	8703100	1.1215317120548571
chr3	8702200	8703200	1.1296565033945316
chr3	8702300	8703300	1.178915816074321
chr3	8702400	8703400	1.170898637509489
chr3	8702500	8703500	1.6286076615292209
chr3	8702600	8703600	2.3091038328925837
chr3	8702700	8703700	2.2814520569420282
chr3	8702800	8703800	1.9626121973333155
chr3	8702900	8703900	1.7109121311412523
chr3	8703000	8704000	1.8485049579532928
chr3	8703100	8704100	1.6411693118772548
chr3	8703200	8704200	1.3964563255925644
chr3	8703300	8704300	1.6434061579536146
chr3	8703400	8704400	1.5697447674530602
chr3	8703500	8704500	0.8506159752658894
chr3	8703600	8704600	1.058966763447002
chr3	8703700	8704700	0.6053923327255549
chr3	8703800	8704800	1.1964347768611088
chr3	8703900	8704900	1.4082022282391715
chr3	8704000	8705000	1.4941647821322876
chr3	8704100	8705100	2.0300940034111146
chr3	8704200	8705200	1.693756975373258
chr3	8704300	8705300	1.7811512142096018
chr3	8704400	8705400	2.12629988162714
chr3	8704500	8705500	2.606299510402049
chr3	8704600	8705600	1.8987551333978137
chr3	8704700	8705700	2.403229955103119
chr3	8704800	8705800	2.1579031736017606
chr3	8704900	8705900	2.220940184482854
chr3	8705000	8706000	2.172550894821837
chr3	8705100	8706100	2.110475285797653
chr3	8705200	8706200	2.227758616689386
chr3	8705300	8706300	1.7454997928035605
chr3	8705400	8706400	1.10542856307453
chr3	8705500	8706500	1.442343557976879
chr3	8705600	8706600	1.8207428745667198
chr3	8705700	8706700	2.1375839869477686
chr3	8705800	8706800	1.6899137391539816
chr3	8705900	8706900	2.2589721709372017
chr3	8706000	8707000	1.9094159876570607
chr3	8706100	8707100	2.344983866133376
chr3	8706200	8707200	2.2797928823822478
chr3	8706300	8707300	2.4251185324556666
chr3	8706400	8707400	2.8042016988999654
chr3	8706500	8707500	2.4525982215107147
chr3	8706600	8707600	2.3207063461874062
chr3	8706700	8707700	1.6627975651056948
chr3	8706800	8707800	1.8995656619788368
chr3	8707500	8708500	0.4150638681366292
chr3	8707600	8708600	-0.29954503537683136
chr3	8707700	8708700	-1.2446520755148809
chr3	8707800	8708800	-0.5370354101076925
chr3	8707900	8708900	-0.4086615156868605
chr3	8708000	8709000	0.10204693558764472
chr3	8708100	8709100	0.4459638695626764
chr3	8708200	8709200	0.455329555014427
chr3	8708300	8709300	1.0609132636120941
chr3	8708400	8709400	1.5100027232557829
chr3	8708500	8709500	1.5670719696498132
chr3	8708600	8709600	2.6465368930157904
chr3	8708700	8709700	2.963301611370284
chr3	8708800	8709800	2.7634265124477904
chr3	8708900	8709900	3.024497932140352
chr3	8709000	8710000	2.7716021694444635
chr3	8709100	8710100	3.0440827481476305
chr3	8709200	8710200	2.8690782405170534
chr3	8709300	8710300	2.3427250399030966
chr3	8709400	8710400	1.6988191289401466
chr3	8709500	8710500	1.8369332470798607
chr3	8709600	8710600	1.0211143829108862
chr3	8709700	8710700	0.898811613018714
chr3	8709800	8710800	0.4761074872666292
chr3	8709900	8710900	0.07413276906765895
chr3	8710000	8711000	0.2599788947677231
chr3	8710100	8711100	-0.5771101033891909
chr3	8710200	8711200	-0.6702188175320245
chr3	8710300	8711300	-0.6316734061653403
chr3	8711100	8712100	-0.10307184154062016
chr3	8711200	8712200	0.2532823126140754
chr3	8711300	8712300	0.16258200171568193
chr3	8711400	8712400	1.0006502214158406
chr3	8711500	8712500	0.7661849506993663
chr3	8711600	8712600	0.28990227454342365
chr3	8711700	8712700	0.5955154035156575
chr3	8711800	8712800	0.8379815837790974
chr3	8711900	8712900	0.9835541713822514
chr3	8712000	8713000	1.052535834520073
chr3	8712100	8713100	1.6675605309766683
chr3	8712200	8713200	1.7057684925636682
chr3	8712300	8713300	2.0375604988279945
chr3	8712400	8713400	1.297168907700629
chr3	8712500	8713500	1.5721432736195533
chr3	8712600	8713600	1.9703923711154527
chr3	8712700	8713700	1.6866568100698789
chr3	8713200	8714200	-0.2372473701535491
chr3	8713300	8714300	0.3840297965574872
chr3	8713400	8714400	0.4812258506842892
chr3	8713500	8714500	0.3676971757217824
chr3	8713600	8714600	-0.13644194085773295
chr3	8713700	8714700	-0.2172498119909579
chr3	8713800	8714800	-0.4469200580250035
chr3	8713900	8714900	-0.5000289492842404
chr3	8714000	8715000	-0.42400898889810934
chr3	8714100	8715100	-0.20968721371436802
chr3	8714200	8715200	-0.6114079259067544
chr3	8714300	8715300	-1.102107644845731
chr3	8714400	8715400	-2.158525128317636
chr3	8714500	8715500	-2.5910879483767766
chr3	8714600	8715600	-2.5758751002706144
chr3	8714700	8715700	-2.1043849402007906
chr3	8714800	8715800	-2.083306753285934
chr3	8714900	8715900	-1.6822635933056769
chr3	8715000	8716000	-2.791467613198756
chr3	8715100	8716100	-4.623396781022247
chr3	8715200	8716200	-5.292341825012534
chr3	8715300	8716300	-6.030785190780593
chr3	8715400	8716400	-5.237759549724582
chr3	8715500	8716500	-5.01850677677658
chr3	8715600	8716600	-4.772579578841169
chr3	8715700	8716700	-5.47766102393321
chr3	8715800	8716800	-5.554051874994967
chr3	8715900	8716900	-6.088405128370424
chr3	8722100	8723100	0.5785015914189556
chr3	8722200	8723200	1.1022056024381897
chr3	8722300	8723300	1.0857597116730695
chr3	8722400	8723400	0.5461631091206927
chr3	8722500	8723500	1.1424026458307108
chr3	8722600	8723600	1.191015930589105
chr3	8722700	8723700	0.7913819099898791
chr3	8722800	8723800	1.061559267569724
chr3	8722900	8723900	1.0949610961317746
chr3	8723000	8724000	0.528764316098814
chr3	8723100	8724100	0.5643991283447357
chr3	8723200	8724200	-0.25743796384336154
chr3	8723300	8724300	-1.0589007869131613
chr3	8723400	8724400	-1.1444339233514236
chr3	8723500	8724500	-1.4989107862163455
chr3	8723600	8724600	-1.062849388847542
chr3	8723700	8724700	-0.6598116663445122
chr3	8723800	8724800	-0.8378953014660897
chr3	8723900	8724900	-0.7588176983839283
chr3	8724000	8725000	-0.7495418280139851
chr3	8724100	8725100	-0.8896177783669231
chr3	8724200	8725200	-0.4921393500155268
chr3	8724300	8725300	0.7033948441180534
chr3	8724400	8725400	1.3047194715991586
chr3	8724500	8725500	2.2410097340151465
chr3	8724900	8725900	2.560915698302213
chr3	8725600	8726600	1.7400879039747377
chr3	8725700	8726700	1.8930142836527843
chr3	8725800	8726800	1.6438838286884792
chr3	8725900	8726900	1.6765827027050229
chr3	8726000	8727000	1.9917118619854133
chr3	8726100	8727100	2.5680076827360554
chr3	8726200	8727200	2.5355304672935053
chr3	8726300	8727300	3.3735797254360884
chr3	8726400	8727400	3.4746410709842483
chr3	8726500	8727500	2.902510609410964
chr3	8726600	8727600	2.844097958054697
chr3	8726700	8727700	2.603063434104619
chr3	8726800	8727800	3.180326185631395
chr3	8726900	8727900	3.190795082112207
chr3	8727000	8728000	2.9584895792786425
chr3	8727100	8728100	2.5047816492711923
chr3	8727200	8728200	2.821188080982316
chr3	8727300	8728300	2.5981868565500994
chr3	8727400	8728400	2.8966836559870552
chr3	8727500	8728500	2.7102564780829725
chr3	8727600	8728600	2.6756141326467926
chr3	8727700	8728700	2.5664098879236903
chr3	8727800	8728800	2.7020562335159863
chr3	8727900	8728900	2.552396164597661
chr3	8728000	8729000	2.599768045813613
chr3	8728100	8729100	2.08545401820348
chr3	8728200	8729200	1.7784122923754495
chr3	8728300	8729300	1.343721449139306
chr3	8728400	8729400	1.3729173019531884
chr3	8728500	8729500	1.6361429100766254
chr3	8728600	8729600	0.8739753708839102
chr3	8728700	8729700	0.6575356758120912
chr3	8728800	8729800	-0.32516200425691155
chr3	8728900	8729900	-0.11007212750437093
chr3	8729000	8730000	-0.48567568741945844
chr3	8729100	8730100	-0.05459303414594911
chr3	8729200	8730200	-0.3499653221956163
chr3	8729300	8730300	0.16433184045081115
chr3	8729400	8730400	-0.046760761448230916
chr3	8729500	8730500	0.11328031803015524
chr3	8729600	8730600	0.3991939678970486
chr3	8729700	8730700	0.7394952529713847
chr3	8729800	8730800	1.0678966426422192
chr3	8729900	8730900	0.6030957002251859
chr3	8730000	8731000	0.6904016350737688
chr3	8730100	8731100	0.7172765558386903
chr3	8730200	8731200	0.6256192121727769
chr3	8730300	8731300	0.4020736650398789
chr3	8730400	8731400	0.3490962159414043
chr3	8730500	8731500	-0.20346061245010466
chr3	8730600	8731600	-0.2017115647891584
chr3	8730700	8731700	-0.5418849991851118
chr3	8730800	8731800	-0.4405452351944096
chr3	8730900	8731900	-0.7180236385380709
chr3	8731000	8732000	-1.2362645934517376
chr3	8731100	8732100	-1.1688593896337764
chr3	8731200	8732200	-0.6111197842334442
chr3	8731300	8732300	-0.6416975614015009
chr3	8731400	8732400	-0.5583018385657538
chr3	8731500	8732500	0.04545336752147163
chr3	8731600	8732600	-0.024496670661646403
chr3	8731700	8732700	0.35680103860195034
chr3	8731800	8732800	0.4480850185811875
chr3	8731900	8732900	0.3772895982211349
chr3	8732000	8733000	1.2420499481736544
chr3	8732100	8733100	1.3757739979494783
chr3	8732200	8733200	1.321984825563231
chr3	8732300	8733300	1.5917231759446469
chr3	8732400	8733400	1.401785892586911
chr3	8732500	8733500	1.1472469015651652
chr3	8732600	8733600	1.7877352079410531
chr3	8732700	8733700	1.500410821496496
chr3	8732800	8733800	1.6611713625156712
chr3	8732900	8733900	2.4284916529671956
chr3	8733000	8734000	2.836845615835623
chr3	8733100	8734100	3.524350742566176
chr3	8733200	8734200	3.0002249282154803
chr3	8733300	8734300	2.571663759099462
chr3	8733400	8734400	2.9518537820829613
chr3	8733500	8734500	4.049071655480085
chr3	8733600	8734600	3.8553758566911966
chr3	8733700	8734700	3.9739242493028177
chr3	8733800	8734800	3.819027753429857
chr3	8733900	8734900	3.4696060274635268
chr3	8734000	8735000	2.6953993405671812
chr3	8734100	8735100	2.059532114339486
chr3	8734200	8735200	2.38227645070774
chr3	8734300	8735300	2.374268132143241
chr3	8734400	8735400	2.2779570208343083
chr3	8734500	8735500	1.5290309474205708
chr3	8734600	8735600	2.115017492136607
chr3	8734700	8735700	1.936992878167325
chr3	8734800	8735800	2.563345583183595
chr3	8734900	8735900	2.6883041722213195
chr3	8735000	8736000	2.6064014915852627
chr3	8735100	8736100	2.3297856794610428
chr3	8735200	8736200	2.4080382618410736
chr3	8735300	8736300	2.3723870253329022
chr3	8735400	8736400	2.7222508387891358
chr3	8735500	8736500	2.5321085166004518
chr3	8735600	8736600	2.0523181470131897
chr3	8735700	8736700	2.783089324830684
chr3	8735800	8736800	1.9168975190812148
chr3	8735900	8736900	1.6174780116907856
chr3	8736000	8737000	1.8082156704434837
chr3	8736100	8737100	2.4085097958063084
chr3	8736200	8737200	2.183389545648712
chr3	8736300	8737300	2.1728414513713448
chr3	8736400	8737400	1.96676749373562
chr3	8736500	8737500	1.3377825352464776
chr3	8736600	8737600	1.8081751943514288
chr3	8736700	8737700	1.3418092661853722
chr3	8736800	8737800	1.238263200340985
chr3	8736900	8737900	1.6241476861006756
chr3	8737000	8738000	1.5541575656285813
chr3	8737100	8738100	1.4635817692714892
chr3	8737200	8738200	1.6284072984393918
chr3	8737300	8738300	1.9560242830611905
chr3	8737400	8738400	1.9741661978979768
chr3	8737500	8738500	2.8409858875260663
chr3	8737600	8738600	2.7220308979378744
chr3	8737700	8738700	2.4831898088914004
chr3	8737800	8738800	2.6629602814366318
chr3	8737900	8738900	2.8481419490452438
chr3	8738000	8739000	3.1631247086055865
chr3	8738100	8739100	2.5565752560755506
chr3	8738200	8739200	2.3950997748346556
chr3	8738300	8739300	2.31730926645822
chr3	8738400	8739400	2.277796178680013
chr3	8738500	8739500	1.7840198836486607
chr3	8738600	8739600	1.5928352068246627
chr3	8739500	8740500	2.213972308275041
chr3	8739600	8740600	2.053996537976196
chr3	8739700	8740700	2.236325593734466
chr3	8739800	8740800	2.291447436938116
chr3	8739900	8740900	1.940984201975606
chr3	8740000	8741000	1.5644242176694776
chr3	8740100	8741100	1.0950933959180509
chr3	8740200	8741200	1.5177649637474544
chr3	8740300	8741300	1.6920872059729934
chr3	8740400	8741400	1.4383259463599098
chr3	8740500	8741500	1.363726874435245
chr3	8740600	8741600	1.2558893926037151
chr3	8740700	8741700	0.9534255866746164
chr3	8740800	8741800	1.8839628392732524
chr3	8740900	8741900	2.1452306051160583
chr3	8741000	8742000	1.8640685603154499
chr3	8741100	8742100	2.307774158202007
chr3	8741200	8742200	2.208130669341726
chr3	8741300	8742300	2.7016634806370257
chr3	8741400	8742400	2.2024636622238347
chr3	8741500	8742500	2.2717272088424627
chr3	8741600	8742600	2.037008014463396
chr3	8741700	8742700	2.2913319486926333
chr3	8741800	8742800	1.842892171619446
chr3	8741900	8742900	1.0890498423931327
chr3	8742400	8743400	3.025506105122244
chr3	8742500	8743500	2.78892374652327
chr3	8742600	8743600	3.697041977061038
chr3	8742700	8743700	3.934307061119543
chr3	8742800	8743800	3.8786733067248487
chr3	8742900	8743900	4.108208514156919
chr3	8743000	8744000	3.5729355776538148
chr3	8743100	8744100	3.2032922219649578
chr3	8743200	8744200	2.7146734082802406
chr3	8743300	8744300	2.8858191119649446
chr3	8744500	8745500	2.178024755065413
chr3	8744600	8745600	3.2461855628006937
chr3	8744700	8745700	3.8362511890030415
chr3	8744800	8745800	4.429536643063696
chr3	8744900	8745900	4.211175586433673
chr3	8745000	8746000	4.776956147962698
chr3	8745100	8746100	4.738052975504382
chr3	8745200	8746200	4.7809974944915234
chr3	8745300	8746300	4.933932777421334
chr3	8745400	8746400	4.713774557245814
chr3	8745500	8746500	4.739828056440713
chr3	8745600	8746600	4.114042883373659
chr3	8745700	8746700	4.3555511959342335
chr3	8745800	8746800	3.834759866750924
chr3	8745900	8746900	3.89640817076427
chr3	8746000	8747000	3.4091305555326326
chr3	8746100	8747100	3.722840768756481
chr3	8746200	8747200	3.9361966153299432
chr3	8746300	8747300	4.011964592198417
chr3	8746400	8747400	4.079864084435987
chr3	8746500	8747500	4.406663583194431
chr3	8746600	8747600	4.399584731631494
chr3	8746700	8747700	3.735653556086935
chr3	8746800	8747800	3.6254448299928654
chr3	8746900	8747900	3.5027351418536563
chr3	8747000	8748000	3.574319991684709
chr3	8747100	8748100	3.065188096202616
chr3	8747200	8748200	2.4838843091294454
chr3	8747300	8748300	2.6743946360464887
chr3	8747400	8748400	2.364405571714282
chr3	8747500	8748500	2.0092445698559813
chr3	8747600	8748600	2.2020124988935126
chr3	8747700	8748700	2.287052405253544
chr3	8747800	8748800	2.4139803767266734
chr3	8747900	8748900	2.2102061574452367
chr3	8748000	8749000	1.8881923265729714
chr3	8748100	8749100	1.947021702718615
chr3	8748200	8749200	2.0340535524132743
chr3	8748300	8749300	1.0757642318245997
chr3	8748400	8749400	1.7216166832008064
chr3	8748500	8749500	1.7271651527708325
chr3	8748600	8749600	1.6949073266379209
chr3	8748700	8749700	1.8174085586749773
chr3	8748800	8749800	1.8569621290766505
chr3	8748900	8749900	1.9148217446831384
chr3	8749000	8750000	2.3405319477032487
chr3	8749100	8750100	2.553252807647506
chr3	8749200	8750200	2.775569184459404
chr3	8749300	8750300	3.990414998289799
chr3	8749400	8750400	3.4270106919250534
chr3	8749500	8750500	3.597673877170776
chr3	8749600	8750600	3.287172544561491
chr3	8749700	8750700	3.389942143740761
chr3	8749800	8750800	3.1090082138808643
chr3	8749900	8750900	2.5174993381907123
chr3	8750000	8751000	2.237183353486813
chr3	8750100	8751100	1.9203588718280369
chr3	8750200	8751200	1.1878836673326154
chr3	8750300	8751300	0.5353340106554753
chr3	8750400	8751400	-0.06448844968462601
chr3	8750500	8751500	-0.4359624458184457
chr3	8750600	8751600	-1.181776026029733
chr3	8750700	8751700	-1.7676318761866257
chr3	8750800	8751800	-1.8713277627582336
chr3	8750900	8751900	-1.3324611318799595
chr3	8751000	8752000	-1.2049344810425273
chr3	8751100	8752100	-1.0114242066527788
chr3	8751200	8752200	-0.7496477556787531
chr3	8751300	8752300	-0.9329023551994824
chr3	8751400	8752400	-0.26498550792408576
chr3	8751500	8752500	-0.6040047173328799
chr3	8751600	8752600	0.44815406520509415
chr3	8751700	8752700	0.7030912599842908
chr3	8751800	8752800	0.7662295442197421
chr3	8751900	8752900	1.4514804053240995
chr3	8752000	8753000	2.6666703240316147
chr3	8752100	8753100	3.0002340778992505
chr3	8752200	8753200	3.911863332311485
chr3	8752300	8753300	4.174819200879663
chr3	8752400	8753400	4.231335971795042
chr3	8752500	8753500	4.423505646494436
chr3	8752600	8753600	4.2640471618844025
chr3	8752700	8753700	3.8455857826773165
chr3	8752800	8753800	3.7590132105559664
chr3	8752900	8753900	3.3692614972728148
chr3	8753000	8754000	2.351553665765366
chr3	8753100	8754100	2.0327071284304834
chr3	8753200	8754200	1.0683976097931802
chr3	8753300	8754300	0.8549973040411691
chr3	8753400	8754400	0.8162756780997442
chr3	8753500	8754500	0.6800361963008668
chr3	8753600	8754600	0.4140208530396081
chr3	8753700	8754700	0.9258507342245724
chr3	8753800	8754800	1.0097417101615578
chr3	8753900	8754900	0.8903472170312633
chr3	8754000	8755000	0.6826378530471557
chr3	8754100	8755100	0.6437717918000151
chr3	8754200	8755200	0.81151017137056
chr3	8754300	8755300	0.8270555921025133
chr3	8754400	8755400	0.8250135010315662
chr3	8754500	8755500	0.7747905890226027
chr3	8754900	8755900	0.3968730777396391
chr3	8755000	8756000	0.6608594810180837
chr3	8755100	8756100	0.7638375007833189
chr3	8755200	8756200	0.8024883186382361
chr3	8755300	8756300	0.2351480389612124
chr3	8755400	8756400	0.599565056315859
chr3	8755500	8756500	1.0957359311077204
chr3	8755600	8756600	1.126801569701646
chr3	8755700	8756700	1.2064964091443684
chr3	8755800	8756800	1.2725039891035663
chr3	8755900	8756900	1.8924265621808216
chr3	8756000	8757000	2.0356722712047435
chr3	8756100	8757100	2.335213808598993
chr3	8756200	8757200	2.428514776512817
chr3	8756300	8757300	2.6759921297052482
chr3	8756400	8757400	2.4098604761056177
chr3	8756500	8757500	1.9533933054418289
chr3	8756600	8757600	2.5755222025977624
chr3	8756700	8757700	2.8369029953781815
chr3	8756800	8757800	3.0407408223319785
chr3	8756900	8757900	2.6973354042143454
chr3	8757000	8758000	2.6920560640880105
chr3	8757100	8758100	2.404844364701072
chr3	8757200	8758200	2.89270567673168
chr3	8757300	8758300	3.4497647774339724
chr3	8757400	8758400	3.680750842768413
chr3	8757500	8758500	4.3257975614607735
chr3	8757600	8758600	3.8185751470616407
chr3	8757700	8758700	3.2777274832767573
chr3	8757800	8758800	3.6720615975601496
chr3	8757900	8758900	3.7082771492362014
chr3	8758000	8759000	3.6560676570490087
chr3	8758100	8759100	3.5842862461288107
chr3	8758200	8759200	3.0381349399642827
chr3	8758300	8759300	2.5671843820343905
chr3	8758400	8759400	2.524686707129607
chr3	8758500	8759500	1.7695888133090196
chr3	8758600	8759600	1.8372209617354667
chr3	8762500	8763500	1.5217057351555392
chr3	8762600	8763600	1.1332249106141938
chr3	8762700	8763700	0.8877879144322816
chr3	8762800	8763800	0.9809018093045404
chr3	8762900	8763900	0.7583447913118384
chr3	8763000	8764000	0.6356489641983065
chr3	8763100	8764100	0.496952186069727
chr3	8763200	8764200	0.15909460846233545
chr3	8763300	8764300	0.18490172869826035
chr3	8765400	8766400	1.5772155790315685
chr3	8765500	8766500	2.1374443236363065
chr3	8765600	8766600	2.888577196714654
chr3	8765700	8766700	2.9590222798838446
chr3	8765800	8766800	2.717311249099803
chr3	8765900	8766900	2.6844874546638167
chr3	8766000	8767000	2.91581585903891
chr3	8766100	8767100	2.87106588451815
chr3	8766200	8767200	2.6418206543714056
chr3	8767700	8768700	5.472291429841135
chr3	8767800	8768800	5.327599748961699
chr3	8767900	8768900	5.339364427238085
chr3	8768000	8769000	5.360707506104489
chr3	8768100	8769100	5.269585822934327
chr3	8768200	8769200	5.204807566396725
chr3	8768300	8769300	5.174946863270933
chr3	8769400	8770400	2.8720546298489635
chr3	8769500	8770500	3.1593372395800174
chr3	8769600	8770600	3.2538358602468995
chr3	8769700	8770700	3.185855171998659
chr3	8769800	8770800	3.227212365994696
chr3	8769900	8770900	3.253158162402526
chr3	8770000	8771000	3.6218047600488106
chr3	8770100	8771100	3.1640255122070844
chr3	8770200	8771200	2.7545990681702226
chr3	8770900	8771900	0.5377157219009302
chr3	8771000	8772000	0.4795309673206039
chr3	8771100	8772100	1.0815942297212229
chr3	8771200	8772200	0.9263204520274876
chr3	8771300	8772300	1.0105614749491032
chr3	8771400	8772400	0.8898654991598475
chr3	8771500	8772500	1.2281221853417772
chr3	8771600	8772600	1.6661612139405375
chr3	8771700	8772700	2.421355013294853
chr3	8771800	8772800	2.001847065627296
chr3	8771900	8772900	2.120704232715453
chr3	8772000	8773000	2.2056524713418137
chr3	8772100	8773100	1.8399947782534776
chr3	8772200	8773200	2.3067085431642407
chr3	8773300	8774300	1.5627060012823673
chr3	8773400	8774400	1.4273128328592168
chr3	8773500	8774500	1.7760857703379842
chr3	8773600	8774600	1.987009398756522
chr3	8773700	8774700	1.9868227571899333
chr3	8773800	8774800	1.4873537403149169
chr3	8773900	8774900	1.6662576761007384
chr3	8774000	8775000	1.5652133360821199
chr3	8774100	8775100	1.4079760189976591
chr3	8774200	8775200	1.2606844339987453
chr3	8774300	8775300	1.3347115705775678
chr3	8774400	8775400	1.3752119284859272
chr3	8774500	8775500	1.3312155302950175
chr3	8774600	8775600	1.442583364438668
chr3	8774700	8775700	1.2192624916125083
chr3	8774800	8775800	1.8761436106022904
chr3	8774900	8775900	1.5771746875959978
chr3	8775000	8776000	1.3166293777926932
chr3	8775100	8776100	1.6756829216151232
chr3	8775200	8776200	2.0408497342356884
chr3	8775300	8776300	2.1090989756564134
chr3	8775400	8776400	2.191094878193625
chr3	8775500	8776500	2.4930041464547217
chr3	8775600	8776600	1.9193003109119435
chr3	8775700	8776700	2.253982218820579
chr3	8775800	8776800	2.096270583230088
chr3	8776300	8777300	2.7315208292820228
chr3	8776400	8777400	2.6730343761235016
chr3	8776500	8777500	2.1988117904176216
chr3	8776600	8777600	2.0458968973846865
chr3	8776700	8777700	1.5731065839553735
chr3	8776800	8777800	1.3482122067122644
chr3	8776900	8777900	0.565106571641597
chr3	8777000	8778000	0.2889492380354845
chr3	8777100	8778100	-0.20699366234067207
chr3	8777200	8778200	0.06600356697419807
chr3	8777300	8778300	0.3472424216703575
chr3	8777400	8778400	0.4319038150925536
chr3	8777500	8778500	0.8759281396280852
chr3	8777600	8778600	1.255435091415647
chr3	8777700	8778700	1.6288121102899404
chr3	8777800	8778800	1.1930539863845784
chr3	8777900	8778900	1.6105254913608928
chr3	8778000	8779000	1.8936049744491272
chr3	8778100	8779100	2.0507393166539525
chr3	8778200	8779200	1.5617503286787522
chr3	8778300	8779300	1.1801544398523665
chr3	8778400	8779400	1.4459945203032505
chr3	8778500	8779500	1.4383146634570918
chr3	8778600	8779600	1.6971007197519208
chr3	8778700	8779700	1.5540710363330248
chr3	8778800	8779800	2.1891263600044746
chr3	8778900	8779900	2.268238840881037
chr3	8779000	8780000	2.043908037347631
chr3	8779100	8780100	1.6959882787696097
chr3	8779200	8780200	2.3170074325353665
chr3	8779300	8780300	2.7194344627192395
chr3	8779400	8780400	2.8072756022405203
chr3	8779500	8780500	2.211478479991236
chr3	8779600	8780600	2.0891369129188897
chr3	8779700	8780700	2.6116812550074573
chr3	8779800	8780800	3.0912521200179546
chr3	8779900	8780900	2.724366822529505
chr3	8780000	8781000	3.1761677939647113
chr3	8780100	8781100	2.948478185515272
chr3	8780200	8781200	2.3778914213856117
chr3	8780300	8781300	1.8167093239096883
chr3	8780400	8781400	2.011681514822913
chr3	8780500	8781500	2.517079113741747
chr3	8780600	8781600	2.3219203081457445
chr3	8780700	8781700	1.7880945958746552
chr3	8780800	8781800	1.1879340025679417
chr3	8780900	8781900	1.3208986228700674
chr3	8781000	8782000	0.6170662160866167
chr3	8781100	8782100	0.8126690605835044
chr3	8781200	8782200	0.8165473022537725
chr3	8781300	8782300	1.0731278474147292
chr3	8781400	8782400	0.6674367989210359
chr3	8781500	8782500	0.6481260762217617
chr3	8781600	8782600	0.9909814531159559
chr3	8781700	8782700	0.9001816286042567
chr3	8781800	8782800	1.2252425913156466
chr3	8781900	8782900	0.6444213708113156
chr3	8782000	8783000	0.9793387851041557
chr3	8782100	8783100	1.111695872598674
chr3	8782200	8783200	1.597938015120873
chr3	8782300	8783300	1.9990508278017785
chr3	8782400	8783400	1.940733873538548
chr3	8782500	8783500	1.573847692463741
chr3	8782600	8783600	1.4293776767606456
chr3	8782700	8783700	1.957747751205232
chr3	8782800	8783800	1.5465488479029426
chr3	8782900	8783900	2.357658946748616
chr3	8783000	8784000	2.8355112618414986
chr3	8783100	8784100	2.5525248874392608
chr3	8783200	8784200	2.280130643012559
chr3	8783300	8784300	2.094977701041425
chr3	8783400	8784400	2.1137190313136727
chr3	8783500	8784500	1.4870816842026182
chr3	8783600	8784600	1.7204681373229982
chr3	8783700	8784700	1.2777858335908958
chr3	8783800	8784800	1.6145154990654567
chr3	8783900	8784900	1.9534960953235847
chr3	8784000	8785000	1.315122186488403
chr3	8784100	8785100	2.115578173774436
chr3	8784200	8785200	1.9022955835459552
chr3	8784300	8785300	2.3225407740517783
chr3	8784400	8785400	1.6063461358075726
chr3	8784500	8785500	2.0779288408552783
chr3	8784600	8785600	1.5806068089555438
chr3	8784700	8785700	1.4779020991344152
chr3	8784800	8785800	1.3651716067909907
chr3	8784900	8785900	0.8194825638485377
chr3	8785000	8786000	0.8480354878103318
chr3	8785800	8786800	2.499118353235505
chr3	8785900	8786900	2.580048365752796
chr3	8786000	8787000	2.4961994697163377
chr3	8786100	8787100	2.3653210927192703
chr3	8786200	8787200	2.4612379360997596
chr3	8786300	8787300	2.228782285783453
chr3	8786400	8787400	1.8909948094500704
chr3	8786500	8787500	1.6665856162263852
chr3	8786600	8787600	2.3674014891359545
chr3	8786700	8787700	1.9698471322393751
chr3	8786800	8787800	0.8721001063342477
chr3	8786900	8787900	0.9730020346362216
chr3	8787000	8788000	0.8084077283562279
chr3	8787100	8788100	0.93465962775334
chr3	8787200	8788200	1.7007713075487534
chr3	8787300	8788300	1.52306142961623
chr3	8787400	8788400	1.9898334141543328
chr3	8787500	8788500	1.6864607101586364
chr3	8787600	8788600	1.514391735423086
chr3	8787700	8788700	0.6027657827805712
chr3	8787800	8788800	0.6316876441964857
chr3	8787900	8788900	-0.1244278413280508
chr3	8788000	8789000	-0.26572218698927297
chr3	8788100	8789100	-0.6308642004842924
chr3	8788200	8789200	-1.5537770811324243
chr3	8791300	8792300	0.7966739820591289
chr3	8791400	8792400	0.6273311280704961
chr3	8791500	8792500	0.2401881855276677
chr3	8791600	8792600	0.5685354471048819
chr3	8791700	8792700	1.0542468548238828
chr3	8791800	8792800	0.4017887038528465
chr3	8791900	8792900	0.10657675511588716
chr3	8792000	8793000	-0.16598402191178777
chr3	8792100	8793100	-0.12046042563055875
chr3	8792200	8793200	0.15225683679089885
chr3	8792300	8793300	0.22641317553400725
chr3	8792400	8793400	0.42651697920125337
chr3	8792500	8793500	0.4181767653962729
chr3	8792600	8793600	0.1946073048721288
chr3	8792700	8793700	0.4456322236455622
chr3	8792800	8793800	0.583757402585352
chr3	8792900	8793900	0.8313580045261569
chr3	8793000	8794000	1.3791940709816766
chr3	8793100	8794100	1.4415432330970288
chr3	8793200	8794200	1.2033132785391123
chr3	8793300	8794300	1.6875973172144558
chr3	8793400	8794400	1.7769222109814606
chr3	8793500	8794500	1.4518297678798664
chr3	8793600	8794600	1.6576318780815336
chr3	8793700	8794700	1.9785455520203927
chr3	8793800	8794800	2.100985449995747
chr3	8793900	8794900	2.057813161839458
chr3	8794000	8795000	2.0806009740908413
chr3	8794100	8795100	2.0126846378050685
chr3	8794200	8795200	2.688644786767723
chr3	8794300	8795300	2.6910424811449105
chr3	8794400	8795400	2.402636644034518
chr3	8794500	8795500	2.0426288625581384
chr3	8794600	8795600	1.863421203622916
chr3	8794700	8795700	1.4672039705118924
chr3	8794800	8795800	1.6138705860133216
chr3	8794900	8795900	1.2433729976901835
chr3	8795000	8796000	0.920942077783011
chr3	8795100	8796100	0.9073968419849698
chr3	8795200	8796200	0.13490800684917847
chr3	8795300	8796300	-0.648939401461249
chr3	8795400	8796400	-0.7944000668928697
chr3	8795500	8796500	-0.11243114379313286
chr3	8796700	8797700	-0.15862172480172648
chr3	8797800	8798800	1.6184354363713518
chr3	8797900	8798900	1.0181928264983928
chr3	8798000	8799000	1.8348311141866875
chr3	8798100	8799100	1.7840403924342725
chr3	8798200	8799200	1.6054418113358957
chr3	8798300	8799300	1.4881745237348725
chr3	8798400	8799400	1.514698173781383
chr3	8798500	8799500	2.0992163659747325
chr3	8798600	8799600	1.3033806801826808
chr3	8798700	8799700	0.1846385757106494
chr3	8798800	8799800	-0.4353642060817477
chr3	8798900	8799900	-0.1986886110397464
chr3	8799000	8800000	-1.1664708374335144
chr3	8799100	8800100	-1.2068757435463902
chr3	8799200	8800200	-0.5336477995689692
chr3	8799300	8800300	-0.6509638759321015
chr3	8799400	8800400	-0.8685454006690918
chr3	8799500	8800500	-1.1822195895464656
chr3	8799600	8800600	-0.9982159761972779
chr3	8799700	8800700	-0.634354791825691
chr3	8799800	8800800	-0.6983306673977435
chr3	8799900	8800900	-0.4366232044070705
chr3	8800000	8801000	-0.4819950139806553
chr3	8800100	8801100	-0.4149345570214539
chr3	8801100	8802100	1.8232382066070243
chr3	8801200	8802200	1.7397175867751926
chr3	8801300	8802300	1.7391443974766094
chr3	8801400	8802400	1.7239884743297866
chr3	8801500	8802500	1.7411473337961552
chr3	8801600	8802600	1.848340450079712
chr3	8802000	8803000	0.19318265968705947
chr3	8802100	8803100	0.5453709328274567
chr3	8802200	8803200	0.9606554368860322
chr3	8802300	8803300	0.9578681707430572
chr3	8802400	8803400	0.5545633136347331
chr3	8802500	8803500	0.0822117033933029
chr3	8802600	8803600	0.11971906399848525
chr3	8804300	8805300	1.1556365882931805
chr3	8804400	8805400	0.683034207421589
chr3	8804500	8805500	0.5604192131900446
chr3	8804600	8805600	0.9697927550801744
chr3	8804700	8805700	0.8694186941036458
chr3	8808400	8809400	0.5045861167541938
chr3	8808500	8809500	0.8520987182224247
chr3	8808600	8809600	1.6372317409706882
chr3	8808700	8809700	1.5621744393854875
chr3	8808800	8809800	1.8738342622620041
chr3	8808900	8809900	1.847862203727744
chr3	8809000	8810000	1.352652025392366
chr3	8809100	8810100	1.6140224496716882
chr3	8809200	8810200	1.0570287984215927
chr3	8809300	8810300	1.5517610134812192
chr3	8809400	8810400	1.1772412390265576
chr3	8809500	8810500	1.0869759483871455
chr3	8809600	8810600	0.4727262434250982
chr3	8809700	8810700	0.4419986779809902
chr3	8809800	8810800	0.07364795761630492
chr3	8809900	8810900	-0.08483182476759746
chr3	8810000	8811000	0.29189659920995825
chr3	8810100	8811100	0.2386138682438854
chr3	8810900	8811900	1.0268422381829403
chr3	8811000	8812000	1.1769367347045738
chr3	8811100	8812100	0.867401872220145
chr3	8811200	8812200	0.8394662795814192
chr3	8811300	8812300	0.9923156558595472
chr3	8811400	8812400	1.308996955925135
chr3	8811500	8812500	0.4129602082082929
chr3	8811600	8812600	0.2735901211835191
chr3	8811700	8812700	0.11951240373243675
chr3	8811800	8812800	0.16244502957188886
chr3	8811900	8812900	0.33815087752230644
chr3	8812000	8813000	0.012212545180970976
chr3	8812100	8813100	-0.3237387950591519
chr3	8812200	8813200	0.07921399104383779
chr3	8812300	8813300	0.013591233545038163
chr3	8812400	8813400	-0.09661298747627084
chr3	8812500	8813500	0.7935765527504551
chr3	8812600	8813600	0.6789932742644696
chr3	8812700	8813700	0.5392365904205321
chr3	8812800	8813800	0.3555860406695696
chr3	8812900	8813900	-0.053508183651184434
chr3	8813000	8814000	0.7655695306481999
chr3	8813400	8814400	1.2763037591065225
chr3	8813500	8814500	1.0265647446759478
chr3	8813600	8814600	1.1801077795773378
chr3	8813700	8814700	1.4261176627932586
chr3	8813800	8814800	1.7326870311127949
chr3	8813900	8814900	1.7058923559989687
chr3	8814000	8815000	1.4291508554729762
chr3	8814100	8815100	1.4740551101326145
chr3	8814200	8815200	1.84989247897822
chr3	8814300	8815300	1.2989687118577775
chr3	8814400	8815400	1.3743761839060546
chr3	8814500	8815500	1.9980002451355403
chr3	8814600	8815600	1.9319547185847388
chr3	8814700	8815700	1.5775215537368834
chr3	8814800	8815800	1.7797691738860533
chr3	8814900	8815900	1.5035419443967526
chr3	8815000	8816000	0.4847630340612051
chr3	8815100	8816100	-0.4201034251982256
chr3	8815200	8816200	-0.7049426531874391
chr3	8815300	8816300	-0.17555376567957934
chr3	8815400	8816400	-0.21459933105394888
chr3	8815500	8816500	-0.7125146925845899
chr3	8815600	8816600	-0.6910181475636427
chr3	8815700	8816700	-0.608419502529631
chr3	8815800	8816800	-1.290923591154414
chr3	8815900	8816900	-0.9838491070554359
chr3	8816000	8817000	-0.21717405383616195
chr3	8816100	8817100	-0.2935092207979137
chr3	8816200	8817200	-0.2560787576640016
chr3	8816300	8817300	-1.0652235708684001
chr3	8816400	8817400	-1.387575339737667
chr3	8816500	8817500	-1.5202641328338395
chr3	8816600	8817600	-1.3792674596086043
chr3	8816700	8817700	-1.1048954764600631
chr3	8816800	8817800	-0.5659930642088323
chr3	8816900	8817900	-0.3180858013472409
chr3	8817000	8818000	-0.4262472725679137
chr3	8817100	8818100	-0.06130634560824232
chr3	8817200	8818200	0.0712077484007767
chr3	8817300	8818300	0.5644749045152958
chr3	8817400	8818400	0.9191875945654641
chr3	8817500	8818500	1.5428349865981037
chr3	8817600	8818600	1.5260204339416248
chr3	8817700	8818700	1.402934005098553
chr3	8817800	8818800	0.9500106085878066
chr3	8817900	8818900	0.863677213895838
chr3	8818000	8819000	0.9428270436746059
chr3	8818100	8819100	1.218640159053075
chr3	8818200	8819200	0.6137480443862259
chr3	8818300	8819300	0.8821211871348025
chr3	8818400	8819400	1.3180541960094796
chr3	8818500	8819500	1.5246787504046544
chr3	8818600	8819600	1.0008281238827237
chr3	8818700	8819700	0.6949265264564632
chr3	8818800	8819800	0.922748635405492
chr3	8818900	8819900	1.2046789387290342
chr3	8819000	8820000	1.7161361258886212
chr3	8819100	8820100	1.6526240894225346
chr3	8819200	8820200	1.8953790127737025
chr3	8819300	8820300	1.7462243184890918
chr3	8819400	8820400	1.3906895128281298
chr3	8819500	8820500	0.7227578254344232
chr3	8819600	8820600	0.7030432937092161
chr3	8819700	8820700	0.5222915166059037
chr3	8819800	8820800	0.7510651088990737
chr3	8819900	8820900	0.6511234424588981
chr3	8820000	8821000	0.23725790771499897
chr3	8820100	8821100	0.04967155541506079
chr3	8820200	8821200	0.3925976221440373
chr3	8820300	8821300	0.3747771686258653
chr3	8820400	8821400	0.009361381657216642
chr3	8820500	8821500	0.1368398303896197
chr3	8820600	8821600	0.7355375803003963
chr3	8820700	8821700	1.4183310305513908
chr3	8820800	8821800	0.5769871699487041
chr3	8820900	8821900	0.7675636693660163
chr3	8821000	8822000	1.0398823825955548
chr3	8821100	8822100	1.5568856887435916
chr3	8821200	8822200	1.5432519185934337
chr3	8821300	8822300	1.2966065380214762
chr3	8821400	8822400	1.75721317846593
chr3	8821500	8822500	1.8542608494522643
chr3	8821600	8822600	1.6774347871026158
chr3	8821700	8822700	2.040949149614768
chr3	8821800	8822800	2.904496113450408
chr3	8821900	8822900	2.6485639475984297
chr3	8822000	8823000	2.7441398973244393
chr3	8822100	8823100	2.1931534538311923
chr3	8822200	8823200	1.7060844653108538
chr3	8822300	8823300	1.926162109911706
chr3	8822400	8823400	1.9326537539568065
chr3	8822500	8823500	1.6502700618007782
chr3	8822600	8823600	1.8709016155466598
chr3	8822700	8823700	1.1281275085887543
chr3	8822800	8823800	0.8110567825705257
chr3	8822900	8823900	0.2712484484599493
chr3	8823000	8824000	0.5655027897394717
chr3	8823100	8824100	0.9532338042694092
chr3	8823200	8824200	1.0032746053494952
chr3	8823300	8824300	0.7167607717149609
chr3	8823400	8824400	0.5321197114417731
chr3	8823500	8824500	0.8232384978341772
chr3	8823600	8824600	0.6979843346495759
chr3	8823700	8824700	0.9504858845842256
chr3	8823800	8824800	0.5206392640195282
chr3	8823900	8824900	0.8265421853659108
chr3	8824000	8825000	0.2509156805627116
chr3	8824100	8825100	0.4757187431021645
chr3	8824200	8825200	0.7657614883533725
chr3	8824300	8825300	0.9730789203605
chr3	8824400	8825400	0.9799431200405988
chr3	8824500	8825500	1.238889173332768
chr3	8824600	8825600	1.3804146384842615
chr3	8824700	8825700	1.7087525918927455
chr3	8824800	8825800	1.934042718913436
chr3	8824900	8825900	2.3100607313713266
chr3	8825000	8826000	1.84205466967526
chr3	8825100	8826100	1.0949098369001626
chr3	8825200	8826200	1.0625023787680548
chr3	8825300	8826300	1.3953483608827972
chr3	8825400	8826400	1.1743467788311377
chr3	8825500	8826500	1.1098863066023783
chr3	8825600	8826600	0.09895571590513816
chr3	8825700	8826700	0.01784956913408367
chr3	8825800	8826800	-0.2748990982905173
chr3	8825900	8826900	-0.755792413556004
chr3	8826000	8827000	-0.39793343924525226
chr3	8826100	8827100	0.25198374603400897
chr3	8826200	8827200	-0.029594657748821567
chr3	8826300	8827300	-0.3351068469008349
chr3	8826400	8827400	-0.1568966156432995
chr3	8826500	8827500	-0.2591774710462624
chr3	8826600	8827600	0.2021796935610139
chr3	8827700	8828700	0.29519074992611577
chr3	8827800	8828800	-0.16641302951722906
chr3	8827900	8828900	-0.4487569651600548
chr3	8828000	8829000	-0.4718910470658046
chr3	8828100	8829100	-0.2466181993322664
chr3	8828200	8829200	-0.20908882100413576
chr3	8828300	8829300	-1.0759029038156456
chr3	8828400	8829400	-0.6473456485717454
chr3	8828500	8829500	-0.6427053041302223
chr3	8828600	8829600	-0.9031009421371664
chr3	8828700	8829700	-0.7564624053759378
chr3	8828800	8829800	-0.7092015732114479
chr3	8828900	8829900	-0.6735914522794086
chr3	8829000	8830000	-1.0798057427479886
chr3	8829100	8830100	-1.807414621873098
chr3	8829200	8830200	-1.65327170902809
chr3	8829300	8830300	-0.6234192269487066
chr3	8829400	8830400	-0.9070986976060326
chr3	8830500	8831500	1.4711140905959652
chr3	8830600	8831600	1.0998079725577206
chr3	8830700	8831700	0.7765720013791286
chr3	8830800	8831800	0.2955402765300456
chr3	8830900	8831900	-0.046052491420816175
chr3	8831000	8832000	-0.8762616368642618
chr3	8831100	8832100	-0.4077036822199641
chr3	8831200	8832200	-0.9428671083561764
chr3	8831300	8832300	-0.6447139197652471
chr3	8831400	8832400	-1.6593711816697585
chr3	8831500	8832500	-1.7812629323493023
chr3	8831600	8832600	-1.5043557880479903
chr3	8831700	8832700	-0.9568408894917956
chr3	8831800	8832800	-0.21496282290428206
chr3	8831900	8832900	-0.4455733649462711
chr3	8832000	8833000	0.8568709003190754
chr3	8832400	8833400	0.773497423296748
chr3	8833500	8834500	-0.7461651996776468
chr3	8833600	8834600	-0.8092404937335091
chr3	8833700	8834700	-0.6726789076769198
chr3	8833800	8834800	-0.7511335026145481
chr3	8833900	8834900	-0.2564265901543992
chr3	8834000	8835000	-0.23128711132953117
chr3	8834100	8835100	0.09249137203719016
chr3	8834200	8835200	1.0619272441794831
chr3	8834300	8835300	1.3767523778782769
chr3	8834400	8835400	1.83530728419954
chr3	8834500	8835500	1.5231529109096271
chr3	8834600	8835600	0.8338558881579082
chr3	8834700	8835700	0.751605836330601
chr3	8834800	8835800	0.8637782910760216
chr3	8834900	8835900	0.5546113355711939
chr3	8835000	8836000	0.2132719962344141
chr3	8835100	8836100	0.11032582226415158
chr3	8835200	8836200	-0.2906877262126352
chr3	8835300	8836300	-0.2971835730105081
chr3	8835400	8836400	-0.5881552844270918
chr3	8835500	8836500	-0.5447626650530759
chr3	8835600	8836600	1.0319272267781878
chr3	8835700	8836700	1.6736880942376176
chr3	8835800	8836800	1.699399723792705
chr3	8835900	8836900	0.6006578982060465
chr3	8836000	8837000	1.383308645211104
chr3	8836100	8837100	1.5292283291143012
chr3	8836200	8837200	1.7084619424698824
chr3	8836300	8837300	2.1474880407383736
chr3	8836400	8837400	1.7691322975949588
chr3	8836500	8837500	1.4370342657631043
chr3	8836600	8837600	0.928068436180033
chr3	8836700	8837700	0.4821845751607857
chr3	8836800	8837800	0.23236974882271644
chr3	8836900	8837900	1.2344462994718752
chr3	8837000	8838000	1.0546908847048375
chr3	8837100	8838100	0.6150532384319058
chr3	8837200	8838200	0.3863584392140593
chr3	8837300	8838300	-0.08253427535072615
chr3	8837400	8838400	0.2461154317525543
chr3	8837500	8838500	0.2342275366235618
chr3	8837600	8838600	0.3230722135111765
chr3	8837700	8838700	0.4642837186098095
chr3	8837800	8838800	0.7542496930993268
chr3	8837900	8838900	0.6660810934764484
chr3	8838000	8839000	1.0045763375676506
chr3	8838100	8839100	1.809380660138416
chr3	8838200	8839200	1.5633447414106054
chr3	8838300	8839300	1.8353310688799984
chr3	8838400	8839400	1.4416947314094128
chr3	8838500	8839500	2.2081994357949872
chr3	8838600	8839600	2.5191758008063103
chr3	8838700	8839700	2.4209040385708405
chr3	8838800	8839800	2.6111099008370604
chr3	8838900	8839900	3.0866172723001224
chr3	8839000	8840000	2.4653779685125974
chr3	8839100	8840100	2.0539366834347192
chr3	8839200	8840200	2.091044151265129
chr3	8839300	8840300	2.387772477432648
chr3	8840300	8841300	1.8506649837345075
chr3	8840400	8841400	1.9510513183725275
chr3	8840500	8841500	1.8196256653533287
chr3	8840600	8841600	1.5978811268429831
chr3	8840700	8841700	1.458960171024535
chr3	8840800	8841800	2.170411924028145
chr3	8840900	8841900	1.26159398408291
chr3	8843200	8844200	0.5424109136583727
chr3	8843300	8844300	0.7566762166738494
chr3	8843400	8844400	0.8571969187272108
chr3	8843500	8844500	1.0575101603813772
chr3	8843600	8844600	1.0292523909538076
chr3	8843700	8844700	1.0522849526411275
chr3	8843800	8844800	1.4487923361618589
chr3	8843900	8844900	1.6325290964590922
chr3	8844000	8845000	1.8716475329557487
chr3	8844100	8845100	1.9039113622997064
chr3	8844200	8845200	1.4621693760562506
chr3	8844300	8845300	1.2685298780443297
chr3	8844400	8845400	1.1483832305450539
chr3	8844500	8845500	1.0921353596890544
chr3	8844600	8845600	1.4846755685103132
chr3	8844700	8845700	1.0598285768785287
chr3	8844800	8845800	0.9085363729148463
chr3	8844900	8845900	-0.08943299049543113
chr3	8845000	8846000	0.43054442626268075
chr3	8845100	8846100	0.3586944887178326
chr3	8845200	8846200	1.3705321458453026
chr3	8845300	8846300	1.5114863003410641
chr3	8845400	8846400	2.1991334694841926
chr3	8845500	8846500	2.505012164741024
chr3	8845600	8846600	2.075703695615972
chr3	8845700	8846700	2.3093886702583784
chr3	8845800	8846800	1.6981661542544808
chr3	8845900	8846900	2.140044572407104
chr3	8846000	8847000	2.1668610216330197
chr3	8846100	8847100	2.6721658453515764
chr3	8846200	8847200	1.6878109996969242
chr3	8846300	8847300	1.5133515348168516
chr3	8846400	8847400	0.3792381635230197
chr3	8846500	8847500	-0.1887866827212313
chr3	8846600	8847600	-0.06715701592972198
chr3	8846700	8847700	0.3222889228175773
chr3	8846800	8847800	0.9645356889510835
chr3	8846900	8847900	1.7855294924986391
chr3	8847000	8848000	1.3618920884929628
chr3	8847100	8848100	1.2345940503385648
chr3	8847200	8848200	1.0925373004759862
chr3	8847300	8848300	1.3177182848153446
chr3	8847400	8848400	1.754974632533417
chr3	8847500	8848500	1.3495210986812596
chr3	8847600	8848600	1.0888665027392501
chr3	8847700	8848700	0.6859913898102037
chr3	8847800	8848800	0.5152177722312439
chr3	8847900	8848900	-0.024053126281526747
chr3	8848000	8849000	-0.7806299035337364
chr3	8848100	8849100	-0.6026289648980492
chr3	8848200	8849200	-0.2871263130065492
chr3	8848300	8849300	-0.1769179919638111
chr3	8848400	8849400	0.1627158643608875
chr3	8848500	8849500	0.8347675179948099
chr3	8848600	8849600	0.9424541196716943
chr3	8848700	8849700	0.7936516171462336
chr3	8848800	8849800	0.7212661634812051
chr3	8848900	8849900	0.6105333735479006
chr3	8850200	8851200	0.7321552761840386
chr3	8850300	8851300	0.7890542348926224
chr3	8850400	8851400	0.3179189767233062
chr3	8850500	8851500	0.8047925338432235
chr3	8850600	8851600	0.39676848244005625
chr3	8850700	8851700	0.060273834096443824
chr3	8850800	8851800	-0.6415730524169934
chr3	8850900	8851900	-0.8890185521459545
chr3	8851000	8852000	-0.7341110136023486
chr3	8851100	8852100	-0.2598815275505079
chr3	8851200	8852200	0.2615013787372397
chr3	8851300	8852300	0.29124317085461443
chr3	8851400	8852400	1.4109273558858262
chr3	8851500	8852500	1.6566002247427418
chr3	8851600	8852600	1.5995308014583602
chr3	8851700	8852700	1.914000327816772
chr3	8851800	8852800	2.137433607842308
chr3	8851900	8852900	1.3658158918677488
chr3	8852000	8853000	1.2919636416871891
chr3	8852100	8853100	0.6584756928293831
chr3	8852200	8853200	0.3722109473452352
chr3	8852300	8853300	0.2612824885614668
chr3	8852400	8853400	-0.05842036215635243
chr3	8852500	8853500	-0.9039092572639179
chr3	8852600	8853600	-0.698019204315456
chr3	8852700	8853700	-0.8808185368711416
chr3	8852800	8853800	-1.058487530170713
chr3	8852900	8853900	-0.5997461307494996
chr3	8853000	8854000	-0.8249312423605034
chr3	8853100	8854100	-0.5745503575898014
chr3	8853200	8854200	-1.4514018172838594
chr3	8853300	8854300	-0.3807910321228639
chr3	8853900	8854900	-0.09688755641901534
chr3	8854000	8855000	-0.11130517095905175
chr3	8854100	8855100	0.17252295656852282
chr3	8854200	8855200	1.5616743946617544
chr3	8854300	8855300	0.6991770516172576
chr3	8854400	8855400	0.6836116413402877
chr3	8854500	8855500	0.6733741633744978
chr3	8854600	8855600	0.08006334918387867
chr3	8854700	8855700	0.13155465032505365
chr3	8854800	8855800	0.4279107347817432
chr3	8854900	8855900	0.0396115007005788
chr3	8855000	8856000	0.6866996607623066
chr3	8855100	8856100	0.7719887330008784
chr3	8855200	8856200	1.1248260759237465
chr3	8855300	8856300	1.5326884764452655
chr3	8855400	8856400	1.9411531868952856
chr3	8855500	8856500	1.4776021995190427
chr3	8855600	8856600	1.9278133228986238
chr3	8855700	8856700	1.8815421295387984
chr3	8855800	8856800	2.610740973676545
chr3	8855900	8856900	2.1674200738907583
chr3	8856000	8857000	2.009168682284343
chr3	8856100	8857100	1.1488760807632528
chr3	8856200	8857200	1.2650410862927428
chr3	8856300	8857300	1.2418487920327548
chr3	8856400	8857400	0.6806608666928284
chr3	8856500	8857500	1.3775904654856563
chr3	8856600	8857600	1.2332325200091008
chr3	8856700	8857700	1.6436394246435864
chr3	8856800	8857800	0.7493079002259859
chr3	8856900	8857900	1.595755719325041
chr3	8857000	8858000	1.3199882857586351
chr3	8857100	8858100	1.7931139608140396
chr3	8857200	8858200	1.1658346692163437
chr3	8857300	8858300	1.1852222463111235
chr3	8857400	8858400	1.4299151439164834
chr3	8857500	8858500	1.6444831172035437
chr3	8857600	8858600	1.9481845975469767
chr3	8857700	8858700	1.6675481645418
chr3	8857800	8858800	1.8996450365892144
chr3	8857900	8858900	1.4905821300354318
chr3	8858900	8859900	1.6984485380775642
chr3	8859000	8860000	1.1836504851790492
chr3	8859100	8860100	0.7657125348282477
chr3	8859200	8860200	0.3392228132249719
chr3	8859300	8860300	-0.1452989716617614
chr3	8859400	8860400	-0.3044298968216985
chr3	8859500	8860500	-0.31037690673676993
chr3	8859600	8860600	-0.9063383585760094
chr3	8859700	8860700	-0.9333983438007116
chr3	8859800	8860800	-1.0786597516740273
chr3	8859900	8860900	-1.26443298794148
chr3	8860000	8861000	-1.0446660300990582
chr3	8860100	8861100	-0.7414917665471479
chr3	8860200	8861200	-0.3206132705376838
chr3	8860300	8861300	-0.14543067589938907
chr3	8860400	8861400	-0.2439168315188508
chr3	8860500	8861500	-0.24386856808242946
chr3	8860600	8861600	0.8070241670301175
chr3	8860700	8861700	1.009226591657605
chr3	8860800	8861800	1.4012611565121216
chr3	8860900	8861900	0.7092599759005491
chr3	8861000	8862000	0.7547116353987695
chr3	8861100	8862100	0.7453499679394228
chr3	8861200	8862200	0.4135076898040228
chr3	8861300	8862300	1.0532704984789525
chr3	8861400	8862400	1.100410558623845
chr3	8861500	8862500	1.853158539976731
chr3	8861600	8862600	1.1061456083964951
chr3	8861700	8862700	1.186257608760625
chr3	8861800	8862800	0.38485781211724057
chr3	8861900	8862900	1.094410657064179
chr3	8862000	8863000	0.6059962964357659
chr3	8862100	8863100	1.3788834601248214
chr3	8862200	8863200	1.177698401935832
chr3	8862300	8863300	0.9712046349285386
chr3	8862400	8863400	1.026082290361425
chr3	8862500	8863500	0.8830652794463026
chr3	8862600	8863600	0.4632881829644418
chr3	8862700	8863700	0.4256868276844181
chr3	8862800	8863800	1.1422238994892209
chr3	8862900	8863900	0.7337160994907391
chr3	8863000	8864000	1.01328382045879
chr3	8863100	8864100	0.8238266437209835
chr3	8863200	8864200	1.7056493734396698
chr3	8863300	8864300	1.5775015880476524
chr3	8863400	8864400	2.2441562878786225
chr3	8863500	8864500	2.2058709189853483
chr3	8863600	8864600	2.69335598528809
chr3	8863700	8864700	3.189307432109965
chr3	8863800	8864800	3.2507392384901874
chr3	8863900	8864900	4.199148217141995
chr3	8864000	8865000	4.287971724916347
chr3	8864100	8865100	3.6210191346461817
chr3	8864200	8865200	3.2031427564027437
chr3	8864300	8865300	3.3630994992027894
chr3	8864400	8865400	3.067894694338708
chr3	8864500	8865500	3.0198802076467195
chr3	8864600	8865600	2.963052782408853
chr3	8864700	8865700	2.259937774456439
chr3	8864800	8865800	1.2603569342896999
chr3	8864900	8865900	0.9941612837214642
chr3	8865000	8866000	1.5657239728523782
chr3	8865100	8866100	1.8171559075118349
chr3	8865200	8866200	1.2458913821215505
chr3	8865300	8866300	1.4545656110007033
chr3	8865400	8866400	0.6772455059515339
chr3	8865500	8866500	0.3320323065628376
chr3	8865600	8866600	0.17860673174949646
chr3	8865700	8866700	-0.3990199057574399
chr3	8865800	8866800	0.4689360591649655
chr3	8865900	8866900	0.31013244660249634
chr3	8866000	8867000	-0.18800103393703654
chr3	8866100	8867100	-0.5766875882979083
chr3	8866200	8867200	-0.0898408984324801
chr3	8866300	8867300	-0.2944215879742054
chr3	8866400	8867400	-0.2610463725129816
chr3	8866500	8867500	-0.4092645389726338
chr3	8866600	8867600	-0.376419293935494
chr3	8866700	8867700	-0.12317851803275165
chr3	8866800	8867800	-0.18340588675734945
chr3	8866900	8867900	-0.1047340436392229
chr3	8867000	8868000	-0.01032047965176783
chr3	8867100	8868100	0.2976943570776837
chr3	8867200	8868200	0.35040507017393624
chr3	8867300	8868300	-0.055709600068405495
chr3	8867400	8868400	0.2636334695657116
chr3	8868500	8869500	1.8436845744293595
chr3	8868600	8869600	2.043703435899316
chr3	8868700	8869700	1.8894091512493991
chr3	8868800	8869800	1.8784171323275158
chr3	8868900	8869900	1.6139247650765576
chr3	8869000	8870000	1.8033064288833596
chr3	8869100	8870100	1.8004239530616146
chr3	8869200	8870200	1.6796527727413628
chr3	8869300	8870300	1.6781286303251484
chr3	8869400	8870400	1.4885699725252188
chr3	8869500	8870500	1.2948639391408645
chr3	8870400	8871400	1.0369784581902175
chr3	8870500	8871500	0.4224177411236028
chr3	8870600	8871600	0.058098081453451376
chr3	8870700	8871700	0.053825511607881835
chr3	8870800	8871800	0.5186991429306674
chr3	8870900	8871900	0.7337699274551145
chr3	8871000	8872000	0.358314494595312
chr3	8871100	8872100	0.126563218938379
chr3	8871200	8872200	-0.31943672966914793
chr3	8871300	8872300	-0.0031053747300731718
chr3	8871400	8872400	-0.4987726055471621
chr3	8871500	8872500	-0.12366566926696135
chr3	8871600	8872600	0.4469568697822237
chr3	8871700	8872700	0.3628931987032581
chr3	8871800	8872800	-0.2843092261655408
chr3	8871900	8872900	-0.3508654719983454
chr3	8872000	8873000	0.1424491500128695
chr3	8872100	8873100	0.5563823373113985
chr3	8872200	8873200	0.7223543885322776
chr3	8872300	8873300	0.978938527964991
chr3	8872400	8873400	1.3860201961080236
chr3	8872500	8873500	1.8449365053387312
chr3	8872600	8873600	1.4031218761618358
chr3	8872700	8873700	2.2972811864092675
chr3	8872800	8873800	2.5782798354473493
chr3	8872900	8873900	2.223566844781368
chr3	8873000	8874000	1.982043475796638
chr3	8873100	8874100	2.0928770456591863
chr3	8873200	8874200	2.4043712201337817
chr3	8873300	8874300	2.24617690288115
chr3	8873400	8874400	2.49072363103023
chr3	8873500	8874500	1.8389841052641829
chr3	8873600	8874600	2.1254657480792365
chr3	8873700	8874700	1.3973481861872017
chr3	8873800	8874800	1.251111949433158
chr3	8873900	8874900	1.4094682758017183
chr3	8874000	8875000	1.0120597428021079
chr3	8874100	8875100	1.1692103522161823
chr3	8874200	8875200	1.2410484379341558
chr3	8874300	8875300	0.9660976499716728
chr3	8874400	8875400	0.24857912699688425
chr3	8874500	8875500	1.0038982928833948
chr3	8874600	8875600	0.9961374008965318
chr3	8874700	8875700	0.708919438922463
chr3	8874800	8875800	0.7879128679786244
chr3	8874900	8875900	0.7617481562245203
chr3	8875000	8876000	1.4356733555430312
chr3	8875100	8876100	0.6974448842769261
chr3	8875200	8876200	0.17956459231644814
chr3	8875300	8876300	0.4803280764253409
chr3	8876600	8877600	0.1248429206261618
chr3	8876700	8877700	0.3717143161861729
chr3	8876800	8877800	-0.4612952785648134
chr3	8876900	8877900	-0.3677635467493501
chr3	8877000	8878000	0.04534025582090016
chr3	8877100	8878100	0.11721619172656687
chr3	8877200	8878200	-0.17332618202182173
chr3	8877300	8878300	0.20113391426963725
chr3	8877400	8878400	0.5533643848175949
chr3	8877500	8878500	0.8916422391196671
chr3	8877600	8878600	0.8834258337484623
chr3	8877700	8878700	0.7403661484741142
chr3	8877800	8878800	1.5765968572467628
chr3	8877900	8878900	1.7932448487659558
chr3	8878000	8879000	1.7227649725749974
chr3	8878100	8879100	2.6895859292800566
chr3	8878200	8879200	4.086255560511054
chr3	8878300	8879300	3.5026100960194024
chr3	8878400	8879400	2.944046074110103
chr3	8878500	8879500	2.534292995171984
chr3	8878600	8879600	3.15106933003412
chr3	8878700	8879700	3.409599278563133
chr3	8878800	8879800	3.1580629391592363
chr3	8878900	8879900	2.78761489697348
chr3	8879000	8880000	2.27775856344494
chr3	8879100	8880100	1.8922034712743871
chr3	8879200	8880200	1.7258785007922541
chr3	8879300	8880300	1.9276649891281288
chr3	8879400	8880400	2.4654874099692923
chr3	8879500	8880500	1.9113166758304283
chr3	8879600	8880600	1.167027992805989
chr3	8879700	8880700	1.0923334957997222
chr3	8879800	8880800	1.0860667959928954
chr3	8879900	8880900	1.1688531514513665
chr3	8880000	8881000	1.2411575183267998
chr3	8880100	8881100	1.232508602850686
chr3	8880200	8881200	0.6819288093054374
chr3	8880300	8881300	0.3096425869274525
chr3	8880400	8881400	0.1751226563606087
chr3	8880500	8881500	0.9318122777052568
chr3	8880600	8881600	0.7981418031050447
chr3	8880700	8881700	0.5092337905178523
chr3	8880800	8881800	-0.1508634982619579
chr3	8880900	8881900	-0.31421640497522263
chr3	8881000	8882000	-0.24334782246347247
chr3	8881100	8882100	-0.3017435284893237
chr3	8881200	8882200	-0.016054957616669342
chr3	8881300	8882300	-0.5837652012917929
chr3	8881400	8882400	-1.402152461536372
chr3	8881500	8882500	-1.8093419567585705
chr3	8881600	8882600	-1.4170141754693757
chr3	8881700	8882700	-1.46773829000233
chr3	8881800	8882800	-0.7737408573101369
chr3	8881900	8882900	-0.4293806858821245
chr3	8882000	8883000	-0.6180546797823886
chr3	8882100	8883100	-0.9711103910165738
chr3	8882200	8883200	-1.0662108192780289
chr3	8882300	8883300	-0.2613925253200713
chr3	8882400	8883400	0.5410924589251251
chr3	8882500	8883500	0.7618264940012609
chr3	8882600	8883600	0.823142496133486
chr3	8882700	8883700	1.4325672925019115
chr3	8882800	8883800	1.2669004626491729
chr3	8882900	8883900	1.6227807495034523
chr3	8883000	8884000	1.9753537856967618
chr3	8883100	8884100	2.2849093776984164
chr3	8883200	8884200	2.4295542110962147
chr3	8883300	8884300	2.40473092813396
chr3	8883400	8884400	2.585797094119118
chr3	8883500	8884500	2.4185619921021275
chr3	8883600	8884600	2.5530503918818632
chr3	8883700	8884700	1.9868553010732524
chr3	8883800	8884800	2.25157454000394
chr3	8883900	8884900	2.08334370416906
chr3	8884000	8885000	2.4943463422669248
chr3	8884100	8885100	2.7497705474918583
chr3	8884200	8885200	2.5428198190195306
chr3	8884300	8885300	1.871126787455453
chr3	8884400	8885400	1.6060907019043045
chr3	8884500	8885500	1.7960223530471688
chr3	8884600	8885600	1.1994458325910593
chr3	8884700	8885700	0.7323733009102041
chr3	8884800	8885800	0.7337884298462826
chr3	8884900	8885900	0.07951209094941393
chr3	8885000	8886000	-0.6373867096884309
chr3	8885100	8886100	-0.9070364384388859
chr3	8885200	8886200	-1.0457892706103906
chr3	8885300	8886300	-0.3366403467267861
chr3	8885400	8886400	-0.6503826447802842
chr3	8885500	8886500	-0.8319460694146043
chr3	8885600	8886600	-0.5172664663125683
chr3	8885700	8886700	0.17412164836129346
chr3	8885800	8886800	0.4350056297287077
chr3	8885900	8886900	1.1540577689956577
chr3	8886000	8887000	1.538854017226695
chr3	8886100	8887100	1.4727002763816053
chr3	8886200	8887200	1.7086932065294431
chr3	8886300	8887300	1.4910799721294046
chr3	8886400	8887400	1.8847964499305552
chr3	8886500	8887500	2.4553990335718483
chr3	8886600	8887600	2.7516611834018367
chr3	8886700	8887700	2.5974409803042797
chr3	8886800	8887800	2.671721421947801
chr3	8886900	8887900	1.3028673162584743
chr3	8887000	8888000	1.2535223299131568
chr3	8887100	8888100	1.3501546996846965
chr3	8887200	8888200	1.7804398191440969
chr3	8887300	8888300	1.6628147467834409
chr3	8887400	8888400	1.6520468152389305
chr3	8887500	8888500	1.4721909378912763
chr3	8887600	8888600	1.2883784204654776
chr3	8887700	8888700	1.503687023202269
chr3	8887800	8888800	1.3900801846873787
chr3	8887900	8888900	2.214108364458287
chr3	8888000	8889000	1.9777114846872657
chr3	8888100	8889100	2.2721570402440805
chr3	8888200	8889200	2.0266229885846108
chr3	8888300	8889300	1.6346700427492644
chr3	8888400	8889400	1.616974815041036
chr3	8888500	8889500	1.150003479128563
chr3	8888600	8889600	0.7261109462305656
chr3	8888700	8889700	0.3409459286180972
chr3	8888800	8889800	0.27695115452797875
chr3	8888900	8889900	0.19836828583137991
chr3	8889000	8890000	0.4472902372721513
chr3	8889100	8890100	-0.07514136001485403
chr3	8889200	8890200	-0.3046172586425156
chr3	8889300	8890300	-0.07580825137910223
chr3	8889400	8890400	-0.7337263723216989
chr3	8889900	8890900	0.7357944647203264
chr3	8890000	8891000	0.6607214852100323
chr3	8890100	8891100	0.9826320364586559
chr3	8890200	8891200	1.036034408836496
chr3	8890300	8891300	1.2162946273134676
chr3	8890400	8891400	1.252482812551377
chr3	8890500	8891500	0.8579423616481268
chr3	8890600	8891600	1.5230887172836989
chr3	8890700	8891700	1.6634459594096358
chr3	8890800	8891800	1.5893614957161406
chr3	8890900	8891900	1.2400591197165187
chr3	8891000	8892000	1.2346254595682054
chr3	8891100	8892100	0.94199192128135
chr3	8891200	8892200	0.8536301393622695
chr3	8891300	8892300	0.2374556498995817
chr3	8891400	8892400	0.7081749580102263
chr3	8891500	8892500	1.1635348838980428
chr3	8891600	8892600	0.3843652901620437
chr3	8891700	8892700	0.5709398478471323
chr3	8891800	8892800	1.2137070567326758
chr3	8891900	8892900	1.3278746872630192
chr3	8892000	8893000	1.747706266334889
chr3	8892100	8893100	1.7067472564003796
chr3	8892200	8893200	1.7636115412515645
chr3	8892300	8893300	2.4966583061591474
chr3	8892400	8893400	2.2696784549082643
chr3	8892500	8893500	2.2021943506750716
chr3	8892600	8893600	2.098323510588488
chr3	8892700	8893700	1.117127141977696
chr3	8893700	8894700	0.9205020252031484
chr3	8894800	8895800	0.4823096258430537
chr3	8894900	8895900	0.2261317613605923
chr3	8895000	8896000	0.13472227061296096
chr3	8895100	8896100	-0.16002419902645107
chr3	8895200	8896200	-0.7324689158541121
chr3	8895300	8896300	-0.4481388701546684
chr3	8895400	8896400	-0.38071316377361697
chr3	8895500	8896500	-0.2092032540869407
chr3	8895600	8896600	-0.3057137515574753
chr3	8895700	8896700	-0.31824337849597034
chr3	8895800	8896800	1.0969945546557116
chr3	8895900	8896900	0.7922696349986318
chr3	8896000	8897000	0.7039817959980768
chr3	8896100	8897100	0.5861102690242193
chr3	8896200	8897200	0.9655374258603348
chr3	8896300	8897300	0.4988225858361989
chr3	8896400	8897400	0.8801790295962652
chr3	8896500	8897500	0.9735849607896088
chr3	8896600	8897600	1.0150657988779237
chr3	8896700	8897700	0.7090737271899792
chr3	8896800	8897800	-0.8701794679510749
chr3	8896900	8897900	-0.686469513844375
chr3	8897000	8898000	-0.0836427537364901
chr3	8897100	8898100	0.23033624774177844
chr3	8897200	8898200	0.301877455638495
chr3	8897300	8898300	0.5128074437449471
chr3	8897400	8898400	0.1444212537651506
chr3	8897500	8898500	0.34797345296145604
chr3	8897600	8898600	0.49297129374972903
chr3	8897700	8898700	0.6022944860658643
chr3	8897800	8898800	1.1516841128438473
chr3	8897900	8898900	0.994165865357608
chr3	8898000	8899000	0.1214686511378773
chr3	8898100	8899100	-0.3260635269156638
chr3	8898200	8899200	0.2557376150899845
chr3	8898300	8899300	0.6045219885856313
chr3	8898400	8899400	1.1176550144442088
chr3	8898500	8899500	0.033015805191814684
chr3	8898600	8899600	0.09676222461925492
chr3	8898700	8899700	0.2337261564367492
chr3	8898800	8899800	0.3332441675062552
chr3	8898900	8899900	0.42333678560154603
chr3	8899000	8900000	1.4011435295023418
chr3	8899100	8900100	1.2031863471810165
chr3	8899200	8900200	0.7927626232736329
chr3	8899300	8900300	0.6849617962043462
chr3	8899400	8900400	0.5372775094560366
chr3	8899500	8900500	1.1959671145669315
chr3	8899600	8900600	1.3443783989389708
chr3	8899700	8900700	1.285811865755219
chr3	8899800	8900800	0.4985573711605702
chr3	8899900	8900900	0.7049968807144574
chr3	8900000	8901000	0.2706270347781292
chr3	8900100	8901100	0.4898913268406477
chr3	8900200	8901200	0.2587631353973152
chr3	8900300	8901300	-0.16190793711648524
chr3	8900400	8901400	-0.06635134771581544
chr3	8900500	8901500	0.34576235962208884
chr3	8900600	8901600	-0.003457726782171303
chr3	8900700	8901700	-0.1808880775043888
chr3	8900800	8901800	0.6980227701482565
chr3	8900900	8901900	0.5718164832727741
chr3	8901000	8902000	0.3241154404962148
chr3	8901100	8902100	0.5034528551067371
chr3	8901200	8902200	0.5122010635272584
chr3	8901300	8902300	0.6612664036776222
chr3	8901400	8902400	0.862659166912899
chr3	8901500	8902500	0.4494284560938497
chr3	8901600	8902600	0.03369191845313746
chr3	8901700	8902700	0.8338486801510473
chr3	8901800	8902800	0.9065419522847364
chr3	8901900	8902900	0.915511597877406
chr3	8902000	8903000	0.7823009140326449
chr3	8902100	8903100	0.2605188126373055
chr3	8902200	8903200	-0.15346104484309736
chr3	8902300	8903300	-0.3435972591888809
chr3	8902400	8903400	-0.6120743335857678
chr3	8902500	8903500	-0.1424930677260478
chr3	8902600	8903600	0.5627144810350021
chr3	8902700	8903700	0.36034472518512
chr3	8902800	8903800	0.3538224154928522
chr3	8902900	8903900	0.4630746819458751
chr3	8903000	8904000	0.6618035598694063
chr3	8903100	8904100	1.0453895786378018
chr3	8903200	8904200	1.9573318705937528
chr3	8903300	8904300	2.3658729396430123
chr3	8903400	8904400	2.478293879891439
chr3	8903500	8904500	1.9938556532360718
chr3	8903600	8904600	1.8727232986870752
chr3	8903700	8904700	1.190684954121079
chr3	8903800	8904800	0.8253539143121572
chr3	8903900	8904900	0.6126684079666068
chr3	8904000	8905000	1.0924547591155895
chr3	8904100	8905100	1.2891456202863898
chr3	8904200	8905200	0.8204269546270875
chr3	8904300	8905300	0.20278326971855387
chr3	8904400	8905400	0.5475695484445601
chr3	8904500	8905500	1.0998877359621821
chr3	8904600	8905600	0.7576348174326641
chr3	8904700	8905700	1.33574695657946
chr3	8904800	8905800	1.4822687272076944
chr3	8904900	8905900	1.4579218429963992
chr3	8905000	8906000	1.2241359635051818
chr3	8905100	8906100	1.0344102490776033
chr3	8905200	8906200	1.0380606538458457
chr3	8905300	8906300	1.917210500064482
chr3	8905400	8906400	0.8438925918493877
chr3	8905500	8906500	0.3329897783279759
chr3	8905600	8906600	1.0870397023672749
chr3	8905700	8906700	0.6254701893764842
chr3	8905800	8906800	0.20895540726945327
chr3	8906800	8907800	0.7188681459918204
chr3	8906900	8907900	0.698411827093592
chr3	8907000	8908000	1.2304300725818318
chr3	8907100	8908100	1.416960740473174
chr3	8907200	8908200	1.426507185952196
chr3	8907300	8908300	1.7675607197305143
chr3	8907400	8908400	1.700048048414364
chr3	8907500	8908500	1.6917169570591395
chr3	8907600	8908600	1.3517651045026344
chr3	8907700	8908700	0.8141872349350295
chr3	8907800	8908800	0.676703219640439
chr3	8907900	8908900	1.011885569305712
chr3	8908300	8909300	2.076620711402156
chr3	8908400	8909400	1.7929120559043294
chr3	8908500	8909500	1.9035285358455718
chr3	8908600	8909600	1.843169024741974
chr3	8908700	8909700	1.8402425056152367
chr3	8908800	8909800	1.9122430102944747
chr3	8908900	8909900	1.801503873431164
chr3	8909000	8910000	1.3686768748247806
chr3	8909100	8910100	1.0354436192761884
chr3	8909800	8910800	-0.10967242483225126
chr3	8909900	8910900	-0.6759597070325314
chr3	8910000	8911000	-0.314577136586371
chr3	8910100	8911100	0.18837901686718148
chr3	8910200	8911200	0.920809277875295
chr3	8910300	8911300	1.2223674289162585
chr3	8910400	8911400	1.3080002734496068
chr3	8910500	8911500	0.8110066326177924
chr3	8910600	8911600	0.6616926248421011
chr3	8910700	8911700	0.8911959920036256
chr3	8910800	8911800	1.1380839522745592
chr3	8910900	8911900	1.2337712577730058
chr3	8911000	8912000	1.3772166117173263
chr3	8911100	8912100	1.0996279502942417
chr3	8911200	8912200	0.3848038119167176
chr3	8911300	8912300	-0.02053287837744364
chr3	8911400	8912400	-0.22109284239542346
chr3	8911500	8912500	0.017209628410353433
chr3	8911600	8912600	0.2981389536258088
chr3	8911700	8912700	0.7988100808934193
chr3	8911800	8912800	0.7983141372964757
chr3	8911900	8912900	1.4814401497318863
chr3	8912000	8913000	1.1847930907572481
chr3	8912100	8913100	1.4305203313895367
chr3	8912200	8913200	1.6988118295048538
chr3	8912300	8913300	2.060898942022204
chr3	8912400	8913400	1.9982948062687995
chr3	8912500	8913500	1.6619509240836503
chr3	8912600	8913600	1.8794325894300496
chr3	8912700	8913700	1.2428127393985526
chr3	8912800	8913800	1.0501030464495775
chr3	8912900	8913900	0.9298829871453554
chr3	8913000	8914000	0.9028133390342759
chr3	8913100	8914100	0.5733195400601282
chr3	8913200	8914200	0.24425124878507515
chr3	8915200	8916200	-0.9396703079639214
chr3	8915300	8916300	-0.18798212113439827
chr3	8915400	8916400	-0.6070001348689947
chr3	8915500	8916500	-1.2701866740391299
chr3	8915600	8916600	-0.7402114953922264
chr3	8915700	8916700	-1.2826164069395054
chr3	8915800	8916800	-1.3789287289145014
chr3	8915900	8916900	-1.8693988944148927
chr3	8916000	8917000	-1.779218322227657
chr3	8916100	8917100	-2.0048390660364057
chr3	8916200	8917200	-2.451090696076065
chr3	8916300	8917300	-2.641142585154584
chr3	8916400	8917400	-2.662823441737121
chr3	8916500	8917500	-1.6251942627152565
chr3	8916600	8917600	-1.6594984334672451
chr3	8916700	8917700	-1.096438479404473
chr3	8916800	8917800	-1.545666580692831
chr3	8916900	8917900	-1.8332353202556328
chr3	8917000	8918000	-1.8794858180311327
chr3	8917100	8918100	-1.9123604046980682
chr3	8918400	8919400	0.04583982546016682
chr3	8918500	8919500	-0.4643936554789659
chr3	8918600	8919600	-0.5680445272343193
chr3	8918700	8919700	-0.16355198554751482
chr3	8918800	8919800	-0.3282309637227572
chr3	8918900	8919900	-0.3361963467977888
chr3	8919000	8920000	-0.02655307847741766
chr3	8922700	8923700	-1.156600384292335
chr3	8922800	8923800	-1.2669169425054243
chr3	8922900	8923900	-1.2530117685833002
chr3	8923000	8924000	-1.240433796045774
chr3	8923100	8924100	-1.3202024305177216
chr3	8923200	8924200	-2.1432126338657067
chr3	8923300	8924300	-2.1660821603386147
chr3	8924900	8925900	-2.454755442772909
chr3	8925000	8926000	-1.3525928915717855
chr3	8925100	8926100	-1.0330303068786035
chr3	8925200	8926200	-0.042294049055797735
chr3	8925300	8926300	0.1584140895982052
chr3	8925400	8926400	-0.3401854668780677
chr3	8925500	8926500	-0.3216347880919743
chr3	8925600	8926600	-0.25150424184668435
chr3	8925700	8926700	-0.9649061879658424
chr3	8925800	8926800	-1.1367704916455679
chr3	8925900	8926900	-0.4857841753029624
chr3	8926000	8927000	-1.3803660841710679
chr3	8926100	8927100	-1.7635775947078025
chr3	8926200	8927200	-2.405328406296712
chr3	8926300	8927300	-2.5702953092824683
chr3	8926400	8927400	-2.4522045317867445
chr3	8926500	8927500	-3.234397964585124
chr3	8926600	8927600	-3.795416966202668
chr3	8926700	8927700	-3.4736010017636687
chr3	8926800	8927800	-3.0704091139136604
chr3	8926900	8927900	-3.06212998281575
chr3	8927000	8928000	-2.855872779364869
chr3	8930000	8931000	-1.6523053197227435
chr3	8930100	8931100	-1.503544597030626
chr3	8930200	8931200	-1.4735302000441757
chr3	8930300	8931300	-1.3306442263139469
chr3	8930400	8931400	-1.8021202363222104
chr3	8930500	8931500	-1.5746320935165392
chr3	8930600	8931600	-1.0874830731838163
chr3	8930700	8931700	-1.1811888716407342
chr3	8930800	8931800	-1.135539037966566
chr3	8930900	8931900	-0.7702597341430881
chr3	8931000	8932000	-0.0699002887777677
chr3	8931100	8932100	-0.06734914029882266
chr3	8931200	8932200	0.00929889878806903
chr3	8931800	8932800	1.4770090306493877
chr3	8931900	8932900	1.3777265101604719
chr3	8932000	8933000	1.222111604295927
chr3	8932100	8933100	1.8748034536346798
chr3	8932200	8933200	2.0948158089810343
chr3	8932300	8933300	2.2914422271546204
chr3	8932400	8933400	2.2145665815082176
chr3	8932500	8933500	2.33814584994105
chr3	8932600	8933600	2.365539820020006
chr3	8932700	8933700	1.8668068765411117
chr3	8932800	8933800	1.4803846013885456
chr3	8932900	8933900	1.4598865773409695
chr3	8934900	8935900	1.0441167185565008
chr3	8935000	8936000	1.641977592939006
chr3	8935100	8936100	1.2295175782992174
chr3	8935200	8936200	1.254381228179132
chr3	8935300	8936300	1.4214760885112956
chr3	8935400	8936400	1.651521132788201
chr3	8935500	8936500	2.268755830662581
chr3	8935600	8936600	1.484400964677446
chr3	8935700	8936700	1.6964229453867636
chr3	8935800	8936800	0.8900088863933143
chr3	8935900	8936900	1.5339667903922398
chr3	8936000	8937000	1.170584795469446
chr3	8936100	8937100	1.3185944023275091
chr3	8936200	8937200	0.7723057650457583
chr3	8936300	8937300	0.6844580561302936
chr3	8936400	8937400	0.2683520809408638
chr3	8936500	8937500	0.042531087346593006
chr3	8936600	8937600	0.573752548921273
chr3	8936700	8937700	0.044350787372891984
chr3	8936800	8937800	0.15390466528961938
chr3	8936900	8937900	0.07573428308295027
chr3	8937000	8938000	0.14246168853563138
chr3	8937100	8938100	0.10652072114891534
chr3	8937200	8938200	0.4730988021230385
chr3	8937300	8938300	0.5349597953235103
chr3	8937400	8938400	0.510398029049884
chr3	8937500	8938500	0.4090989999611345
chr3	8937600	8938600	0.20995753278264226
chr3	8937700	8938700	1.0530307290397962
chr3	8937800	8938800	0.8255375707308988
chr3	8937900	8938900	0.15676828497000528
chr3	8938000	8939000	-0.200771115892217
chr3	8938100	8939100	-0.7410182927533783
chr3	8938200	8939200	-0.7165695786037052
chr3	8938300	8939300	-1.0710970453022208
chr3	8938400	8939400	-1.1148761538812717
chr3	8938500	8939500	-1.3662551887839118
chr3	8938600	8939600	-0.8889370547871654
chr3	8938700	8939700	-1.0026661816915048
chr3	8938800	8939800	-1.048652022576568
chr3	8938900	8939900	-0.4943747917515002
chr3	8939000	8940000	-0.23881315642458065
chr3	8939100	8940100	0.7637875393708584
chr3	8939200	8940200	1.2316379288088957
chr3	8939300	8940300	1.3869453996045844
chr3	8939400	8940400	1.4761592940293402
chr3	8939500	8940500	1.508836799410069
chr3	8939600	8940600	1.0600956898683191
chr3	8939700	8940700	0.8869842143179392
chr3	8939800	8940800	1.3658361726986068
chr3	8939900	8940900	1.2069824433959149
chr3	8940000	8941000	0.7956622444934197
chr3	8940100	8941100	0.03450316757042445
chr3	8940200	8941200	-0.865431072314607
chr3	8940300	8941300	-0.7893177815317032
chr3	8940400	8941400	-0.8169680014885146
chr3	8940500	8941500	-0.8987168255608929
chr3	8940600	8941600	-1.0801823673348836e-05
chr3	8940700	8941700	0.18784240339633249
chr3	8940800	8941800	0.1204653053181538
chr3	8940900	8941900	0.3520080110784241
chr3	8941000	8942000	0.47411410958554195
chr3	8941100	8942100	0.7784753688822791
chr3	8941200	8942200	1.3541789520250689
chr3	8941300	8942300	1.3545262682628114
chr3	8941400	8942400	1.416313061297653
chr3	8941500	8942500	1.7718533400780576
chr3	8941600	8942600	1.1659115922825358
chr3	8941700	8942700	0.4249444357602721
chr3	8941800	8942800	0.7680278883225811
chr3	8941900	8942900	0.6087302910924098
chr3	8942000	8943000	0.768323241421027
chr3	8942100	8943100	0.6770492449931801
chr3	8942200	8943200	0.41833016690906105
chr3	8942300	8943300	0.7716281906108469
chr3	8942400	8943400	1.0567232867354817
chr3	8942500	8943500	0.9731042834318684
chr3	8942600	8943600	0.7047093850850817
chr3	8944200	8945200	2.0341128356516163
chr3	8944300	8945300	2.1760637385981707
chr3	8944400	8945400	2.052687667646962
chr3	8946100	8947100	1.0296598151479701
chr3	8946200	8947200	0.9717940208681284
chr3	8946300	8947300	1.3013107685646346
chr3	8946400	8947400	1.3467010765394158
chr3	8946500	8947500	1.3038542975130514
chr3	8946600	8947600	1.2099605872545285
chr3	8946700	8947700	1.6750488674776969
chr3	8946800	8947800	1.7787948946710472
chr3	8946900	8947900	2.2299953315066587
chr3	8947000	8948000	2.4284004207084697
chr3	8947100	8948100	2.428060079993964
chr3	8947200	8948200	2.2504389950991492
chr3	8947300	8948300	2.1022539484296963
chr3	8947400	8948400	1.787745795539809
chr3	8947500	8948500	1.854832880571148
chr3	8947600	8948600	1.8704761565454568
chr3	8947700	8948700	1.3679052550483757
chr3	8947800	8948800	1.658940189132872
chr3	8947900	8948900	1.1357670366608876
chr3	8948000	8949000	0.4016561803574765
chr3	8948100	8949100	0.2015624930181353
chr3	8948200	8949200	0.4546841957457313
chr3	8948300	8949300	0.30655204755804244
chr3	8948400	8949400	0.10794384491894872
chr3	8948500	8949500	0.13306394719698916
chr3	8948600	8949600	0.11608369818724053
chr3	8948700	8949700	0.15402255661261394
chr3	8948800	8949800	0.04585332761484587
chr3	8948900	8949900	0.7264269841947014
chr3	8949000	8950000	1.061558727805391
chr3	8949100	8950100	1.5507984431743995
chr3	8949200	8950200	1.7000809910325567
chr3	8949300	8950300	2.3114666396307784
chr3	8949400	8950400	2.958479887749609
chr3	8949500	8950500	3.095508378097352
chr3	8949600	8950600	3.0123937890679424
chr3	8949700	8950700	2.6910621819404024
chr3	8949800	8950800	2.3141644647584694
chr3	8949900	8950900	2.2557726672567777
chr3	8950000	8951000	2.331234093605777
chr3	8950100	8951100	2.099325835602196
chr3	8950200	8951200	1.8433247927580247
chr3	8950300	8951300	1.1165682736911342
chr3	8950400	8951400	1.1089770917455646
chr3	8950500	8951500	1.1623614500647954
chr3	8950600	8951600	0.7464051654739482
chr3	8950700	8951700	1.0850392586821278
chr3	8950800	8951800	1.5769011833306599
chr3	8950900	8951900	1.0176837083957726
chr3	8951000	8952000	0.4380276210990856
chr3	8951100	8952100	-0.004684521507256082
chr3	8951200	8952200	0.2831050060923072
chr3	8951300	8952300	0.501096438634026
chr3	8951400	8952400	0.1659897999324831
chr3	8951500	8952500	-0.10686940488576742
chr3	8951600	8952600	0.236415253453694
chr3	8951700	8952700	0.1601370382129347
chr3	8951800	8952800	0.2742046810566721
chr3	8951900	8952900	0.4301127880882731
chr3	8952000	8953000	0.3750246267627382
chr3	8952100	8953100	1.1290643866761514
chr3	8952200	8953200	0.9502455908286146
chr3	8952300	8953300	0.18384864984628144
chr3	8952400	8953400	-0.24503649348527706
chr3	8952500	8953500	-0.7945473053188082
chr3	8952600	8953600	-0.7812587705064563
chr3	8952700	8953700	-0.4460462316732544
chr3	8952800	8953800	-0.7703976503800485
chr3	8952900	8953900	-1.3467029620334907
chr3	8953000	8954000	-0.7865409717893713
chr3	8953100	8954100	-1.3412495398190358
chr3	8953200	8954200	-1.2817878576038493
chr3	8953300	8954300	-0.3850900161204253
chr3	8953400	8954400	0.1372276728780259
chr3	8953500	8954500	0.8592394169599092
chr3	8953600	8954600	1.2429394075119369
chr3	8953700	8954700	1.292463057275029
chr3	8953800	8954800	1.2480477723801604
chr3	8953900	8954900	1.9643316124395207
chr3	8954000	8955000	1.6992217970568735
chr3	8954100	8955100	1.6378910417589343
chr3	8954200	8955200	2.1136358745703085
chr3	8954300	8955300	1.786706759177075
chr3	8954400	8955400	2.369834358773837
chr3	8954500	8955500	2.4841649897927525
chr3	8954600	8955600	2.2402215997712998
chr3	8954700	8955700	2.1117170351332883
chr3	8954800	8955800	2.19084091263915
chr3	8954900	8955900	2.1690465071263008
chr3	8955000	8956000	2.1099419978139426
chr3	8955100	8956100	2.0258866624628378
chr3	8955200	8956200	1.2651946605344253
chr3	8955300	8956300	0.8879940237209191
chr3	8955400	8956400	0.7200784474867413
chr3	8955500	8956500	0.4741311805634623
chr3	8955600	8956600	0.8248856793638216
chr3	8955700	8956700	1.1286382937866994
chr3	8955900	8956900	1.1707081719691477
chr3	8956000	8957000	1.700575559925037
chr3	8956100	8957100	1.498564543859807
chr3	8956200	8957200	1.9318839363224625
chr3	8956400	8957400	1.0411676000591863
chr3	8956500	8957500	0.6315590890043368
chr3	8956600	8957600	0.4979170244249239
chr3	8956700	8957700	-0.16288817955828544
chr3	8956800	8957800	0.017837348846198513
chr3	8956900	8957900	-0.07758307164306487
chr3	8957000	8958000	-0.10724553504752816
chr3	8957100	8958100	0.3663357027320954
chr3	8957200	8958200	0.2838623573522803
chr3	8957300	8958300	0.4073546595752997
chr3	8957400	8958400	1.1548093812534754
chr3	8957500	8958500	1.540246154436162
chr3	8957600	8958600	1.4262933613522881
chr3	8957700	8958700	1.8321619332554056
chr3	8957800	8958800	1.3174820876227296
chr3	8957900	8958900	1.0408963950581338
chr3	8958000	8959000	1.400582169496063
chr3	8958100	8959100	1.1702999728993722
chr3	8958200	8959200	0.9184706581058998
chr3	8958300	8959300	1.0424564658150208
chr3	8958400	8959400	1.0517320874958922
chr3	8958500	8959500	0.94845196687157
chr3	8958600	8959600	0.9987752625500038
chr3	8958700	8959700	0.8654969224468488
chr3	8958800	8959800	0.7203008326093752
chr3	8958900	8959900	1.3535066342981297
chr3	8959000	8960000	0.7365996796433689
chr3	8959100	8960100	0.50115939532694
chr3	8959200	8960200	0.6022883221804229
chr3	8959300	8960300	0.7231016747033403
chr3	8959400	8960400	1.0808967828058889
chr3	8959500	8960500	1.2110626634613737
chr3	8959600	8960600	1.4664968866275656
chr3	8959900	8960900	1.9100438343033799
chr3	8960000	8961000	1.5850540211597595
chr3	8960100	8961100	1.7481220359648664
chr3	8960200	8961200	1.4003729007039774
chr3	8960300	8961300	0.6318304941705521
chr3	8960400	8961400	0.4000717926161319
chr3	8960500	8961500	0.418481672057636
chr3	8960600	8961600	-0.5404271907782171
chr3	8960700	8961700	-0.8514785875820022
chr3	8960800	8961800	-1.3756243521791394
chr3	8960900	8961900	-1.2767836233551937
chr3	8961000	8962000	-1.2746856231729495
chr3	8961100	8962100	-1.3116981349520218
chr3	8961200	8962200	-1.046077350469092
chr3	8961300	8962300	-0.6402263268104098
chr3	8961400	8962400	-0.9354783753949294
chr3	8961500	8962500	-1.0799089336575791
chr3	8961600	8962600	-0.4001411245559315
chr3	8961700	8962700	-0.3024157576836575
chr3	8961800	8962800	0.16365572483397406
chr3	8962300	8963300	-0.4367588500585965
chr3	8962400	8963400	0.14806814555934508
chr3	8962500	8963500	0.6066601257239971
chr3	8962600	8963600	1.0183457511766103
chr3	8962700	8963700	0.9987429532990832
chr3	8962800	8963800	0.9599349955820284
chr3	8962900	8963900	1.0432173600511077
chr3	8963900	8964900	-1.6330252785377717
chr3	8964000	8965000	-1.4789770778459799
chr3	8964100	8965100	-1.2260977616693565
chr3	8964200	8965200	-0.9837328400140192
chr3	8964300	8965300	-0.542750853362763
chr3	8964400	8965400	-0.5534972000071443
chr3	8964500	8965500	-0.399315392617001
chr3	8964600	8965600	0.43169584745956896
chr3	8964700	8965700	1.0762638217177904
chr3	8964800	8965800	1.3566927149716088
chr3	8964900	8965900	1.960984878460608
chr3	8965000	8966000	2.169519130367545
chr3	8965100	8966100	1.5789296437088307
chr3	8965200	8966200	0.7318639861539524
chr3	8965300	8966300	0.7724884571319486
chr3	8965400	8966400	0.7048178003426511
chr3	8965500	8966500	0.5723950255783717
chr3	8965600	8966600	0.5703982601472113
chr3	8965700	8966700	0.7045372347060416
chr3	8965800	8966800	0.07511246398545994
chr3	8965900	8966900	-0.6631549929525409
chr3	8966000	8967000	-0.7484131056367731
chr3	8966100	8967100	-1.2530595295504063
chr3	8966200	8967200	0.003725428041275323
chr3	8967300	8968300	0.5515657827625923
chr3	8967400	8968400	0.5256618960337757
chr3	8967500	8968500	0.5552328961820714
chr3	8967600	8968600	0.4258032886833133
chr3	8967700	8968700	0.5681096276549343
chr3	8969300	8970300	0.32663610978539465
chr3	8969400	8970400	0.23323293592791244
chr3	8969500	8970500	-0.07541667221766203
chr3	8969600	8970600	-0.16293498642274462
chr3	8969700	8970700	0.03722675745849922
chr3	8969800	8970800	0.1989955267449353
chr3	8969900	8970900	-0.046192756940052544
chr3	8970000	8971000	-0.004418643222371814
chr3	8970100	8971100	-0.28086943223533073
chr3	8970300	8971300	-0.6222447261759712
chr3	8970400	8971400	-0.5877182893628503
chr3	8970500	8971500	-0.4515978427685332
chr3	8970600	8971600	-0.3089167416355529
chr3	8970700	8971700	-0.6026991401142285
chr3	8970800	8971800	-0.8374227557137006
chr3	8971600	8972600	0.10679081294776406
chr3	8971700	8972700	0.2168945551963009
chr3	8971800	8972800	-0.04517188564441298
chr3	8971900	8972900	-0.4731389061315638
chr3	8972000	8973000	-0.4613701706522915
chr3	8972100	8973100	-0.2387583089652087
chr3	8972200	8973200	-0.4351461277363624
chr3	8972300	8973300	0.0738671831502034
chr3	8972400	8973400	0.12813377253715788
chr3	8972500	8973500	-0.03596732756429055
chr3	8972600	8973600	-0.18596727855274744
chr3	8972700	8973700	-0.00285199200755782
chr3	8972800	8973800	0.4250737936868264
chr3	8972900	8973900	0.7728334519147941
chr3	8973000	8974000	0.7291888388447437
chr3	8973100	8974100	0.8608929894548525
chr3	8973200	8974200	1.0228739777988682
chr3	8973300	8974300	0.3654769929152609
chr3	8973400	8974400	0.1436242013776803
chr3	8973500	8974500	0.5893574389984158
chr3	8973600	8974600	0.5046251265013884
chr3	8973700	8974700	0.3711381066236527
chr3	8973800	8974800	0.2065584403711896
chr3	8973900	8974900	0.4718763221420312
chr3	8974000	8975000	0.002181457756600866
chr3	8974100	8975100	-0.5045643036150843
chr3	8974200	8975200	-0.7397282998040969
chr3	8974300	8975300	-0.6398324732729843
chr3	8974400	8975400	-0.32139267732717025
chr3	8974500	8975500	-1.2474289227822806
chr3	8974600	8975600	-1.2141631148213807
chr3	8974700	8975700	-1.0743186924581876
chr3	8974800	8975800	-0.7413202974480606
chr3	8974900	8975900	-0.554639581197916
chr3	8975000	8976000	-0.4798331514801812
chr3	8975100	8976100	-0.5526195565094976
chr3	8975200	8976200	-0.987605871715902
chr3	8975300	8976300	-1.1519187669355653
chr3	8975400	8976400	-1.3644491396350502
chr3	8975500	8976500	-1.1459504168857262
chr3	8975600	8976600	-1.2393175928154057
chr3	8975700	8976700	-0.7263342150093587
chr3	8975800	8976800	-0.17708426944288938
chr3	8975900	8976900	-0.11106086275782573
chr3	8976000	8977000	0.241864055060985
chr3	8976100	8977100	0.4537458382525004
chr3	8976200	8977200	1.0217093274069071
chr3	8976300	8977300	1.005698699343897
chr3	8976400	8977400	1.42955835494931
chr3	8976500	8977500	1.7319058723765637
chr3	8976600	8977600	2.022738925203694
chr3	8976700	8977700	0.6787985843634531
chr3	8976800	8977800	0.3052683262905425
chr3	8976900	8977900	0.19105499749131985
chr3	8977000	8978000	0.07996238458960503
chr3	8977100	8978100	0.5188251381874657
chr3	8977200	8978200	0.3419382709480925
chr3	8977300	8978300	-0.03386304728742736
chr3	8977400	8978400	-0.6652885961377821
chr3	8977500	8978500	-0.5271040189069313
chr3	8977600	8978600	-0.32375269017833663
chr3	8977700	8978700	0.41469053864336997
chr3	8977800	8978800	0.11776426827263027
chr3	8977900	8978900	0.04885440800325652
chr3	8978000	8979000	0.5082311405552464
chr3	8978100	8979100	-0.1357370255254001
chr3	8978200	8979200	0.4313536662109976
chr3	8978300	8979300	0.6416692966833276
chr3	8978400	8979400	0.6541289550538302
chr3	8978500	8979500	0.1321221072496751
chr3	8978600	8979600	-0.15562928767398287
chr3	8978700	8979700	0.32124439628438417
chr3	8978800	8979800	0.33436755118091355
chr3	8978900	8979900	0.9276519411400742
chr3	8979000	8980000	0.2109977219833873
chr3	8979100	8980100	0.07224926400056045
chr3	8979200	8980200	-0.4694480257872354
chr3	8979300	8980300	0.22496374190374552
chr3	8979400	8980400	-0.12763753391738433
chr3	8979500	8980500	0.031861033474399364
chr3	8979600	8980600	0.07902765525692618
chr3	8979700	8980700	0.5607085876756811
chr3	8979800	8980800	0.9908499957112588
chr3	8979900	8980900	0.49084527296558
chr3	8980000	8981000	1.4517020283264948
chr3	8980100	8981100	1.6869668106771785
chr3	8980200	8981200	2.00982483871126
chr3	8980300	8981300	2.338927947357766
chr3	8980400	8981400	2.9395734538456715
chr3	8980500	8981500	3.16642220445408
chr3	8980600	8981600	3.5732392221907365
chr3	8980700	8981700	3.152017466087985
chr3	8980800	8981800	2.6070396508485767
chr3	8980900	8981900	2.9213527479715915
chr3	8981000	8982000	2.9366841730018836
chr3	8981100	8982100	2.997821115761418
chr3	8981200	8982200	2.7923971986385445
chr3	8981300	8982300	2.718017292566409
chr3	8981400	8982400	2.673723577694397
chr3	8981500	8982500	2.2900672210501347
chr3	8981600	8982600	1.7222625743419964
chr3	8981700	8982700	1.7723599609951854
chr3	8981800	8982800	2.2997351230790124
chr3	8982800	8983800	1.253094340491961
chr3	8982900	8983900	1.5331850977287051
chr3	8983000	8984000	2.4851149654451765
chr3	8983100	8984100	2.431341194557725
chr3	8983200	8984200	2.1094881401547383
chr3	8983300	8984300	2.419772457488723
chr3	8983400	8984400	2.746862731001416
chr3	8983500	8984500	2.5844085263722243
chr3	8983600	8984600	2.856051059140317
chr3	8983700	8984700	2.368923077368597
chr3	8983800	8984800	3.2023585618599246
chr3	8983900	8984900	3.4189338998452654
chr3	8984000	8985000	3.381218765545482
chr3	8984100	8985100	3.46905895347614
chr3	8984200	8985200	3.9684650355858353
chr3	8984300	8985300	2.88489083912402
chr3	8984400	8985400	2.547407509298333
chr3	8984500	8985500	2.825848033824123
chr3	8984600	8985600	3.4251899738550584
chr3	8984700	8985700	4.257644126009889
chr3	8984800	8985800	4.228988201417206
chr3	8984900	8985900	5.062533067056556
chr3	8985000	8986000	5.112846893081616
chr3	8985100	8986100	4.713380967990357
chr3	8985200	8986200	4.430216988233814
chr3	8985300	8986300	4.663126124207071
chr3	8985400	8986400	3.8165726813706256
chr3	8985500	8986500	3.2168023118911955
chr3	8985600	8986600	2.340067710485283
chr3	8985700	8986700	2.0200273881532644
chr3	8985800	8986800	1.2717442442196407
chr3	8985900	8986900	0.25988458531549363
chr3	8986000	8987000	0.17739487101116008
chr3	8986100	8987100	0.4087793293506327
chr3	8986200	8987200	0.3752476243283457
chr3	8986300	8987300	0.9400617136597359
chr3	8986400	8987400	2.3393088275972738
chr3	8986500	8987500	2.4532968079959727
chr3	8986600	8987600	2.785183512007296
chr3	8986700	8987700	2.5730784581405186
chr3	8986800	8987800	2.735467208635109
chr3	8986900	8987900	3.106573837289842
chr3	8987000	8988000	2.4309434692693537
chr3	8987700	8988700	2.106191602294494
chr3	8987800	8988800	2.6118231638107163
chr3	8987900	8988900	1.8464721096877896
chr3	8988000	8989000	2.602938236491516
chr3	8988100	8989100	3.0538275667722816
chr3	8988200	8989200	3.5697761501258336
chr3	8988300	8989300	3.216415508002491
chr3	8988400	8989400	3.6716764199986263
chr3	8988500	8989500	4.148404112604399
chr3	8988600	8989600	4.025307971539928
chr3	8988700	8989700	3.8443388551314186
chr3	8988800	8989800	3.4304908272528136
chr3	8988900	8989900	3.9042221718049737
chr3	8989000	8990000	3.174807842525078
chr3	8989100	8990100	2.7279696173617376
chr3	8990100	8991100	2.2702532211821715
chr3	8990200	8991200	2.4392996915312377
chr3	8990300	8991300	2.5128296778429005
chr3	8990400	8991400	2.8281006171200387
chr3	8990500	8991500	3.0260671799731367
chr3	8990600	8991600	3.2361221659578483
chr3	8990700	8991700	2.8425794304277314
chr3	8990800	8991800	1.6838491240333515
chr3	8990900	8991900	1.7126890253119131
chr3	8991000	8992000	1.7784682437738382
chr3	8991100	8992100	1.992754667867189
chr3	8991200	8992200	2.1062255086007458
chr3	8991300	8992300	2.2165831372210647
chr3	8991400	8992400	2.0962093739864134
chr3	8991500	8992500	1.970296880706104
chr3	8991600	8992600	1.5772999496549251
chr3	8991700	8992700	0.8746892565185945
chr3	8991800	8992800	0.8615557891446086
chr3	8991900	8992900	0.4081131622788367
chr3	8992000	8993000	1.2260682269560832
chr3	8992100	8993100	1.3306094689746222
chr3	8992600	8993600	1.6361918165110556
chr3	8992700	8993700	2.3092804231330266
chr3	8992800	8993800	2.2772790281992976
chr3	8992900	8993900	1.2537306549279603
chr3	8993000	8994000	0.7705919306999955
chr3	8993100	8994100	1.0265525563313005
chr3	8993200	8994200	1.3067116588125196
chr3	8993300	8994300	1.8310162752982158
chr3	8993400	8994400	2.2413909527252804
chr3	8993500	8994500	2.7182233361944657
chr3	8993600	8994600	2.445798189091839
chr3	8993700	8994700	2.1319288194644366
chr3	8993800	8994800	1.876490329161492
chr3	8993900	8994900	2.2155479794425506
chr3	8994000	8995000	2.552693248403428
chr3	8994100	8995100	2.2977859813763124
chr3	8994200	8995200	2.179225117623658
chr3	8994300	8995300	1.6231977450373871
chr3	8994400	8995400	0.9817845036263372
chr3	8994500	8995500	-0.09854113813109353
chr3	8994600	8995600	-0.02870847303725277
chr3	8994700	8995700	0.10727336181657976
chr3	8994800	8995800	0.12776143328877396
chr3	8994900	8995900	-0.02726278290318373
chr3	8995000	8996000	-0.14367086142396138
chr3	8995100	8996100	-0.06552212001349123
chr3	8995200	8996200	0.2783256947833964
chr3	8995300	8996300	0.9337680460446741
chr3	8995400	8996400	1.4722794903750174
chr3	8995500	8996500	1.94004718452394
chr3	8995600	8996600	1.3140802200943915
chr3	8995700	8996700	1.7740027094505015
chr3	8995800	8996800	2.180359780177908
chr3	8995900	8996900	3.4385496050361364
chr3	8996000	8997000	3.95233699212863
chr3	8996100	8997100	3.8660361702782784
chr3	8996200	8997200	3.6298524138379378
chr3	8996300	8997300	3.621021256230738
chr3	8996400	8997400	3.5341769149530142
chr3	8996500	8997500	3.3195004981190865
chr3	8996600	8997600	3.7144873069628215
chr3	8996700	8997700	2.9220584367656546
chr3	8996800	8997800	2.6740830080274534
chr3	8996900	8997900	1.8817719635677983
chr3	8997000	8998000	1.3332356756116848
chr3	8997100	8998100	1.258546663150624
chr3	8997200	8998200	0.9605412086659282
chr3	8997300	8998300	0.7181517910651549
chr3	8997400	8998400	0.2830587453515977
chr3	8997500	8998500	0.17993936027477986
chr3	8997600	8998600	0.4531878528170034
chr3	8997700	8998700	0.8102889723828324
chr3	8997800	8998800	0.43279802739070494
chr3	8997900	8998900	0.520879324517816
chr3	8998000	8999000	0.46231908431397534
chr3	8998100	8999100	0.6132338490712171
chr3	8998200	8999200	0.8724296777792844
chr3	8998300	8999300	0.9785896305237164
chr3	8998400	8999400	1.0014812225252496
chr3	8998500	8999500	1.0034496890679847
chr3	8998600	8999600	0.24827227731776386
chr3	8999900	9000900	1.3969416263932528
chr3	9000000	9001000	1.9654737402250742
chr3	9000100	9001100	1.8470831949417401
chr3	9000200	9001200	1.791550199351136
chr3	9000300	9001300	1.7775349794933628
chr3	9000400	9001400	1.7181102296888344
chr3	9000500	9001500	1.649921780363803
chr3	9000600	9001600	2.619405338132704
chr3	9002000	9003000	0.5785522720962992
chr3	9002100	9003100	1.0014818667367302
chr3	9002200	9003200	1.6385612473713522
chr3	9002300	9003300	1.7380565892192814
chr3	9002400	9003400	1.971004317761761
chr3	9002500	9003500	1.6396272737173063
chr3	9002600	9003600	1.7772680925477795
chr3	9002700	9003700	2.022234860840604
chr3	9002800	9003800	1.955575141358768
chr3	9002900	9003900	1.859631633061939
chr3	9003000	9004000	1.6770334088083096
chr3	9003100	9004100	1.2570003492730988
chr3	9007300	9008300	0.6576190521034329
chr3	9007400	9008400	0.7778155171782607
chr3	9007500	9008500	-0.3834458977577853
chr3	9007600	9008600	-0.8345352530293634
chr3	9007700	9008700	-0.7487508824003873
chr3	9007800	9008800	0.044953271452041935
chr3	9007900	9008900	0.371504507635514
chr3	9008000	9009000	0.8672877910475874
chr3	9008100	9009100	0.5795269293118567
chr3	9008200	9009200	-0.2974983491217798
chr3	9008300	9009300	-0.6029951157194259
chr3	9008400	9009400	-0.9113017928061754
chr3	9008500	9009500	-0.10059218668176843
chr3	9008600	9009600	-0.051377233649524484
chr3	9008700	9009700	0.2852873543774173
chr3	9008800	9009800	-0.1433748530004035
chr3	9008900	9009900	-0.3114592310026687
chr3	9009000	9010000	-0.04332188670560634
chr3	9009100	9010100	0.3633406516155033
chr3	9009200	9010200	0.9346601352502724
chr3	9009300	9010300	0.5301947393069261
chr3	9009400	9010400	1.8388130231507764
chr3	9009500	9010500	2.5605052906813066
chr3	9009600	9010600	3.0570198272284297
chr3	9009700	9010700	2.7646954684445846
chr3	9009800	9010800	3.062753660156904
chr3	9009900	9010900	3.082746554474852
chr3	9010000	9011000	2.793603985109378
chr3	9010100	9011100	2.828110856878783
chr3	9010200	9011200	2.3634038020074803
chr3	9010300	9011300	2.4133104621534804
chr3	9010400	9011400	1.298737710148426
chr3	9010500	9011500	0.5877599553091505
chr3	9010600	9011600	0.4864841479908595
chr3	9010700	9011700	0.3626156139533756
chr3	9010800	9011800	0.1026151345018794
chr3	9010900	9011900	-0.1799078297433032
chr3	9011000	9012000	-0.22921062375813628
chr3	9011100	9012100	-0.7070610472524355
chr3	9011200	9012200	0.11629621299754273
chr3	9011300	9012300	0.07341297209738415
chr3	9011400	9012400	-0.2752661735291905
chr3	9011500	9012500	-0.3314083983856139
chr3	9011600	9012600	-0.13592348231331278
chr3	9011700	9012700	-0.02627793232636021
chr3	9011800	9012800	0.03146572685584716
chr3	9011900	9012900	0.4468730044089482
chr3	9012000	9013000	0.41369480647024476
chr3	9012100	9013100	0.8934247281491832
chr3	9012200	9013200	0.24625637320775245
chr3	9012300	9013300	0.3669866338325271
chr3	9012400	9013400	1.0951741613896968
chr3	9012500	9013500	1.795062057730237
chr3	9012600	9013600	2.0399733366784014
chr3	9012700	9013700	2.7154982575657622
chr3	9012800	9013800	2.721586338728853
chr3	9012900	9013900	2.916523102043081
chr3	9013000	9014000	2.464501678848406
chr3	9013100	9014100	2.2782026310529973
chr3	9013200	9014200	2.5123375594459003
chr3	9013300	9014300	2.017184683700057
chr3	9013400	9014400	1.7039906612832687
chr3	9013500	9014500	0.9339745457840714
chr3	9013600	9014600	0.680059570520174
chr3	9013700	9014700	0.17671318259923033
chr3	9013800	9014800	-0.21631159738246936
chr3	9013900	9014900	-0.4291653551307257
chr3	9014000	9015000	0.7043145928787914
chr3	9014100	9015100	0.44863901240627796
chr3	9014200	9015200	0.5389194684850027
chr3	9014300	9015300	1.334519963302078
chr3	9014400	9015400	1.4685919651856805
chr3	9014500	9015500	1.9653223817004009
chr3	9014600	9015600	2.1797745638790174
chr3	9014700	9015700	2.857447138713208
chr3	9014800	9015800	3.4696079027964752
chr3	9014900	9015900	3.193348563428726
chr3	9015000	9016000	2.901422458880275
chr3	9015100	9016100	2.9086189511826936
chr3	9015200	9016200	2.970092800765828
chr3	9015300	9016300	3.302457521347168
chr3	9015400	9016400	3.0972229574968417
chr3	9015500	9016500	2.309853705626924
chr3	9015600	9016600	2.152646008324776
chr3	9015700	9016700	1.7914741820948084
chr3	9015800	9016800	1.294543971127838
chr3	9015900	9016900	2.0748836785049107
chr3	9016000	9017000	2.003793752896365
chr3	9016100	9017100	2.1076784335492693
chr3	9016200	9017200	2.2865635291760316
chr3	9016300	9017300	1.81831362295262
chr3	9016400	9017400	2.097791878781481
chr3	9016500	9017500	2.503826304719708
chr3	9016600	9017600	2.939738639318052
chr3	9016700	9017700	2.473766330004485
chr3	9016800	9017800	2.1968252851530523
chr3	9016900	9017900	1.5097592561622928
chr3	9017000	9018000	1.4399654102539867
chr3	9017100	9018100	1.2209031751991808
chr3	9017200	9018200	0.7447250741512378
chr3	9017300	9018300	1.2357003890480096
chr3	9017400	9018400	0.9918239255242092
chr3	9017500	9018500	1.0795478829145455
chr3	9017600	9018600	0.1780917689607366
chr3	9017700	9018700	0.4253337504863323
chr3	9017800	9018800	0.9608803917849218
chr3	9017900	9018900	1.1338069599969278
chr3	9018000	9019000	1.3862680648865904
chr3	9018100	9019100	1.4717961425875428
chr3	9018200	9019200	1.2614445502712184
chr3	9018300	9019300	1.344605417831742
chr3	9018400	9019400	1.0221008845196795
chr3	9018500	9019500	0.9656991784359942
chr3	9018600	9019600	0.7774395240450926
chr3	9018700	9019700	0.2555574018169166
chr3	9018800	9019800	-0.03274129980803772
chr3	9018900	9019900	0.062105464758029
chr3	9019000	9020000	-0.4504883542485455
chr3	9019100	9020100	-0.7919161571518907
chr3	9019200	9020200	-0.2238841412724447
chr3	9019300	9020300	-0.635912097487518
chr3	9019400	9020400	-0.2382726660983169
chr3	9019500	9020500	-0.08553346068860375
chr3	9019600	9020600	0.6186582401782512
chr3	9019700	9020700	0.7911940878777579
chr3	9019800	9020800	0.7900463953881557
chr3	9019900	9020900	0.4261911408475079
chr3	9020000	9021000	0.584155563508248
chr3	9020100	9021100	1.199137833202958
chr3	9020200	9021200	1.064492949314456
chr3	9020300	9021300	0.9184499763684074
chr3	9020400	9021400	0.6656992376845208
chr3	9020500	9021500	-0.2107352728575993
chr3	9020600	9021600	-0.2702762627419256
chr3	9020700	9021700	-0.1414673061291418
chr3	9021300	9022300	0.4094524496781449
chr3	9021400	9022400	0.9057827494314836
chr3	9021500	9022500	1.4987480853113881
chr3	9021700	9022700	2.4962696974507894
chr3	9021800	9022800	2.483934368151857
chr3	9021900	9022900	2.1004645338354337
chr3	9022000	9023000	2.3740156380928057
chr3	9022100	9023100	2.137901565234979
chr3	9022200	9023200	1.8609186251947107
chr3	9022300	9023300	2.1341088906640926
chr3	9022400	9023400	2.211883011047294
chr3	9022500	9023500	2.5606244163360627
chr3	9022600	9023600	1.2892572776178213
chr3	9022700	9023700	1.1727863499896964
chr3	9022800	9023800	0.8186138913792876
chr3	9022900	9023900	0.8484843477364006
chr3	9023000	9024000	1.0549347337025317
chr3	9023100	9024100	0.6401898084744688
chr3	9023200	9024200	0.9216776971069641
chr3	9023300	9024300	0.2570065811129269
chr3	9023400	9024400	0.2387185004529939
chr3	9023500	9024500	-0.18856257681717112
chr3	9023600	9024600	0.2281298929979992
chr3	9023700	9024700	0.1662430825419058
chr3	9023800	9024800	0.3358976560371246
chr3	9023900	9024900	0.35475364189493297
chr3	9024000	9025000	0.020983504408281537
chr3	9024100	9025100	0.8490872449736092
chr3	9024600	9025600	1.4479221970050042
chr3	9024700	9025700	0.8107538894615062
chr3	9024800	9025800	0.6777494919581497
chr3	9024900	9025900	0.874158845842453
chr3	9025000	9026000	0.5573440245335295
chr3	9025100	9026100	0.7402649215321756
chr3	9025200	9026200	1.266989009178363
chr3	9025300	9026300	0.2744252690835798
chr3	9025400	9026400	-0.009505284740332595
chr3	9025500	9026500	0.32486772807980474
chr3	9025600	9026600	1.043700225342667
chr3	9025700	9026700	1.0776912079065095
chr3	9025800	9026800	1.19227733011828
chr3	9025900	9026900	1.147048046611467
chr3	9026000	9027000	2.006711773796969
chr3	9026100	9027100	1.6165009217741608
chr3	9026200	9027200	0.6110836666538667
chr3	9026300	9027300	0.055718810693456924
chr3	9026400	9027400	-0.5243546946886853
chr3	9026500	9027500	-1.7343066855619982
chr3	9026600	9027600	-1.6283041257480368
chr3	9026700	9027700	-0.9349588027930216
chr3	9026800	9027800	-0.3813891922828065
chr3	9026900	9027900	-0.5571101358328042
chr3	9027000	9028000	-0.8382160201963254
chr3	9027100	9028100	-0.5111300960649533
chr3	9027200	9028200	0.08242344342621531
chr3	9027300	9028300	0.9269265472625668
chr3	9027400	9028400	1.5089586696772388
chr3	9027500	9028500	2.974806774483322
chr3	9027600	9028600	3.0319469790659155
chr3	9028100	9029100	0.9463811269210726
chr3	9028200	9029200	0.5670458805543352
chr3	9028300	9029300	-0.10679190106673833
chr3	9028400	9029400	-0.3238843497445164
chr3	9028500	9029500	-0.025874554217622026
chr3	9028600	9029600	-0.17834836527730635
chr3	9028700	9029700	0.12634357578631852
chr3	9028800	9029800	-0.10332123503935654
chr3	9028900	9029900	-0.0058335654019786715
chr3	9029000	9030000	-0.7859190642200208
chr3	9029100	9030100	-0.6566834646022947
chr3	9029200	9030200	0.4274277996724314
chr3	9029300	9030300	0.9130504632854776
chr3	9029400	9030400	1.247500650930758
chr3	9029500	9030500	1.1325289918632755
chr3	9029600	9030600	0.9876210489673588
chr3	9029700	9030700	0.8116022140895047
chr3	9029800	9030800	0.7809114375832716
chr3	9030600	9031600	-0.6836019463185414
chr3	9030700	9031700	-1.1256714643138748
chr3	9030800	9031800	-0.9896785685683004
chr3	9030900	9031900	-1.0163037265055601
chr3	9031000	9032000	-0.9877413566794425
chr3	9031100	9032100	-0.8295835680321026
chr3	9031200	9032200	-0.7674870209729183
chr3	9031300	9032300	-0.5894305544624746
chr3	9031400	9032400	0.22330261759862846
chr3	9031500	9032500	1.1790339247106163
chr3	9031600	9032600	1.5417142900751748
chr3	9031700	9032700	2.244943190494249
chr3	9031800	9032800	2.8426366138747365
chr3	9031900	9032900	2.6238807613799504
chr3	9032000	9033000	2.162390296268757
chr3	9032100	9033100	2.1636447195936577
chr3	9032200	9033200	2.2002803115548217
chr3	9032300	9033300	2.090953085029243
chr3	9032400	9033400	1.9047863067229875
chr3	9032500	9033500	1.2492467831827962
chr3	9032600	9033600	0.7904351558327449
chr3	9033200	9034200	1.7161818125516155
chr3	9033300	9034300	2.0412861209131745
chr3	9033400	9034400	2.6583478295886187
chr3	9033500	9034500	2.683070435196637
chr3	9033600	9034600	2.4208030810174983
chr3	9033700	9034700	1.883906703456739
chr3	9033800	9034800	1.8896644311004391
chr3	9033900	9034900	2.0101961392364025
chr3	9034000	9035000	1.609611371072908
chr3	9034100	9035100	1.311190698479969
chr3	9034200	9035200	1.1393892488141708
chr3	9034300	9035300	0.7711477855176446
chr3	9034400	9035400	-0.06867484359887824
chr3	9034500	9035500	-0.13359115974411495
chr3	9034600	9035600	0.03212149283879012
chr3	9034700	9035700	0.27922925476756993
chr3	9034800	9035800	0.541563691587039
chr3	9034900	9035900	0.6443485922560968
chr3	9035000	9036000	0.6176604174927098
chr3	9035100	9036100	0.6706832794159818
chr3	9035200	9036200	0.4568472287514711
chr3	9035300	9036300	0.6411681781091004
chr3	9035400	9036400	0.9785115669967436
chr3	9036000	9037000	1.120627008901856
chr3	9036100	9037100	0.7315287225391994
chr3	9036200	9037200	0.8345629670640426
chr3	9036300	9037300	1.1851641259045291
chr3	9036400	9037400	1.2508098352471355
chr3	9036500	9037500	1.2621752390013032
chr3	9036600	9037600	1.4020114393931176
chr3	9036700	9037700	1.5851186438119118
chr3	9036800	9037800	1.8350637330805075
chr3	9036900	9037900	1.7233746359724316
chr3	9038400	9039400	0.7369661426975113
chr3	9038500	9039500	0.8152511041201942
chr3	9038600	9039600	1.042955611543583
chr3	9038700	9039700	1.1356348556231464
chr3	9038800	9039800	1.1406186656239483
chr3	9038900	9039900	1.3733769655400263
chr3	9039000	9040000	1.484061189821192
chr3	9039100	9040100	0.9546637077485028
chr3	9039200	9040200	1.3731374393027638
chr3	9039300	9040300	1.4326429537853576
chr3	9039400	9040400	1.3686877088185458
chr3	9039500	9040500	1.8130795442213368
chr3	9039600	9040600	1.7730897962112069
chr3	9039700	9040700	2.331213495204
chr3	9039800	9040800	2.3060417731517595
chr3	9039900	9040900	2.055808645788237
chr3	9040000	9041000	2.099022193206953
chr3	9040100	9041100	2.0636002221467082
chr3	9040200	9041200	1.805462316716941
chr3	9040300	9041300	2.0282869300000828
chr3	9040400	9041400	1.8754585747183656
chr3	9042200	9043200	0.4458205008624661
chr3	9042300	9043300	0.8751134479632888
chr3	9042400	9043400	0.4209689819071587
chr3	9042500	9043500	0.1182770657664848
chr3	9042600	9043600	0.10453995575476034
chr3	9042700	9043700	0.024477979500121885
chr3	9042800	9043800	-0.3197233058529194
chr3	9042900	9043900	-0.17132165000112956
chr3	9043000	9044000	-0.11670232955182509
chr3	9043100	9044100	0.9226565977650444
chr3	9043200	9044200	0.2171703461632893
chr3	9043300	9044300	-1.0003480684053874
chr3	9043400	9044400	-0.8650658005800402
chr3	9043500	9044500	-0.0573275597442667
chr3	9043600	9044600	0.3031884307700946
chr3	9043700	9044700	0.7718439919719081
chr3	9043800	9044800	0.9367381451377996
chr3	9043900	9044900	0.7905025991036414
chr3	9044000	9045000	0.8553000445159914
chr3	9044100	9045100	0.4751402289487831
chr3	9044200	9045200	0.5776859814563868
chr3	9044300	9045300	1.1227156428500602
chr3	9044400	9045400	1.269191275715314
chr3	9044500	9045500	1.0798454525634509
chr3	9044600	9045600	1.023111255898438
chr3	9044700	9045700	0.20470990574763545
chr3	9044800	9045800	0.7275110512378828
chr3	9044900	9045900	1.3394708026700315
chr3	9045000	9046000	1.0941986830793724
chr3	9045100	9046100	0.5992466289317743
chr3	9045200	9046200	0.3023011452678648
chr3	9045300	9046300	0.3978064564224972
chr3	9045400	9046400	0.4063829831936695
chr3	9045500	9046500	0.05426292995659216
chr3	9045600	9046600	-0.1848478276847275
chr3	9045700	9046700	0.12672080705072508
chr3	9045800	9046800	-0.13609169828968354
chr3	9045900	9046900	-0.7072553016313728
chr3	9046000	9047000	-0.40070156645176697
chr3	9046100	9047100	-0.16313681744019715
chr3	9046200	9047200	0.5874982669169477
chr3	9046300	9047300	1.105623093772023
chr3	9046700	9047700	3.0801775225893007
chr3	9046800	9047800	3.1937112452673966
chr3	9046900	9047900	3.2252480473876117
chr3	9047000	9048000	3.236479045707419
chr3	9047100	9048100	3.225503809317248
chr3	9049300	9050300	2.0118650906976683
chr3	9049400	9050400	2.0397179720253837
chr3	9049500	9050500	2.110697302589354
chr3	9049600	9050600	2.113251773446504
chr3	9049700	9050700	2.0028490162761714
chr3	9049800	9050800	1.6687429245466927
chr3	9049900	9050900	1.4112576245457351
chr3	9050000	9051000	1.966014350053374
chr3	9051800	9052800	0.05948838922905879
chr3	9051900	9052900	-0.03627970600390595
chr3	9052000	9053000	-0.6555384501483813
chr3	9052100	9053100	-0.3050508441984032
chr3	9052200	9053200	1.0377593017006552
chr3	9052300	9053300	0.7149059361630526
chr3	9052400	9053400	1.324997640505848
chr3	9052500	9053500	1.5662393556107412
chr3	9052600	9053600	1.4797131563900188
chr3	9052700	9053700	1.6866468924895104
chr3	9052800	9053800	1.990312199767575
chr3	9052900	9053900	2.6043693390551805
chr3	9053000	9054000	2.6385321639823736
chr3	9053100	9054100	1.9853984198776904
chr3	9053200	9054200	1.1885501709007331
chr3	9053300	9054300	1.0764473130595864
chr3	9053400	9054400	1.1315407695429098
chr3	9053500	9054500	1.020179723430614
chr3	9053600	9054600	1.398044073564228
chr3	9053700	9054700	1.5422833481868117
chr3	9053800	9054800	1.4093626521587233
chr3	9053900	9054900	0.7395355569884097
chr3	9054000	9055000	1.3931584501175425
chr3	9054100	9055100	1.1861794438817428
chr3	9054200	9055200	0.4957884625332698
chr3	9054300	9055300	0.13374079259517999
chr3	9054400	9055400	-0.3582514162794359
chr3	9054500	9055500	0.04200052108813817
chr3	9054600	9055600	0.48894265684301896
chr3	9054700	9055700	-0.5139981412865389
chr3	9054800	9055800	-0.8485491337674463
chr3	9054900	9055900	-0.5623939792600987
chr3	9055000	9056000	-0.6841374804856954
chr3	9055100	9056100	-0.6054613186117132
chr3	9055200	9056200	-0.11093989734272444
chr3	9055300	9056300	0.2790088642836956
chr3	9055400	9056400	0.7443999084607593
chr3	9055500	9056500	0.09813604038002506
chr3	9057400	9058400	1.1262193608506914
chr3	9057500	9058500	2.10321752812982
chr3	9057600	9058600	2.046106312312097
chr3	9057700	9058700	2.1919426057513416
chr3	9057800	9058800	2.2482782232933576
chr3	9058800	9059800	2.159161911147762
chr3	9058900	9059900	2.4000348094375146
chr3	9059000	9060000	1.9530445055266854
chr3	9059100	9060100	1.7249406145610369
chr3	9059200	9060200	1.8221573437500802
chr3	9059300	9060300	2.2853858088824044
chr3	9059400	9060400	2.5428908554284777
chr3	9060500	9061500	0.0948291229965531
chr3	9060600	9061600	0.021981159709880658
chr3	9060700	9061700	1.2293364998360503
chr3	9060800	9061800	0.9437986950776336
chr3	9060900	9061900	1.6822673300310498
chr3	9061000	9062000	2.2595914053226576
chr3	9061100	9062100	2.6801847481897
chr3	9061200	9062200	3.206690219116364
chr3	9061300	9062300	2.9849943272308814
chr3	9061400	9062400	2.9415563551931867
chr3	9061500	9062500	3.2996833415419977
chr3	9061600	9062600	3.0366456437783222
chr3	9061700	9062700	2.6333229149947583
chr3	9061800	9062800	2.632862112211742
chr3	9061900	9062900	1.5842404745208096
chr3	9062000	9063000	1.527322591545959
chr3	9062100	9063100	1.2241532690168266
chr3	9063200	9064200	-0.4197288220884358
chr3	9063300	9064300	-0.3881920497242003
chr3	9063400	9064400	0.5883927917830419
chr3	9063500	9064500	1.5483024578085935
chr3	9063600	9064600	2.2866488581923483
chr3	9063700	9064700	2.229506658630957
chr3	9063800	9064800	2.758968513541795
chr3	9063900	9064900	3.1177949226978643
chr3	9064000	9065000	3.5398596639402973
chr3	9064100	9065100	3.45079369156084
chr3	9064200	9065200	3.7213955162964516
chr3	9064300	9065300	3.537626266483593
chr3	9064400	9065400	2.7527528569782476
chr3	9064500	9065500	2.1896617916250043
chr3	9064600	9065600	1.116030112155788
chr3	9064700	9065700	1.2008626124055328
chr3	9064800	9065800	0.9834042813733184
chr3	9064900	9065900	0.5080608974756691
chr3	9065000	9066000	-0.17459796081858714
chr3	9065100	9066100	-0.004777822512084968
chr3	9065200	9066200	-0.2210123229571768
chr3	9065300	9066300	0.024396895075006964
chr3	9065400	9066400	0.0824952061653236
chr3	9065500	9066500	0.2829098660537365
chr3	9065600	9066600	-0.15212905361721593
chr3	9065700	9066700	-0.09996232028151476
chr3	9065800	9066800	-0.1875121074084595
chr3	9065900	9066900	-0.12768955786642647
chr3	9066000	9067000	0.06757401651430223
chr3	9066100	9067100	-0.28650566461758875
chr3	9066200	9067200	0.0831642525594365
chr3	9066300	9067300	-0.2357582653338013
chr3	9066400	9067400	0.5238814084387328
chr3	9066500	9067500	0.3513381558745978
chr3	9066600	9067600	0.9505592138598516
chr3	9066700	9067700	1.2266419847281298
chr3	9066800	9067800	1.0412476359431777
chr3	9066900	9067900	0.9096805542061008
chr3	9067000	9068000	1.1680639825317474
chr3	9067100	9068100	1.3027555372764297
chr3	9067200	9068200	0.982234291738249
chr3	9067300	9068300	1.018378420583503
chr3	9067400	9068400	0.237712193843352
chr3	9067500	9068500	0.6180288563276551
chr3	9067600	9068600	0.6701107220177067
chr3	9067700	9068700	0.253939201514683
chr3	9067800	9068800	0.9469750434542809
chr3	9067900	9068900	1.2520570362170955
chr3	9068000	9069000	1.1774762992652148
chr3	9068100	9069100	1.4413401435960616
chr3	9068200	9069200	1.730426584498987
chr3	9068300	9069300	2.4931734170462785
chr3	9068400	9069400	2.676562045449744
chr3	9068500	9069500	1.686816206608286
chr3	9068600	9069600	1.351713422458618
chr3	9068700	9069700	1.5429320545164305
chr3	9068800	9069800	0.8914888200098532
chr3	9068900	9069900	0.83298726984817
chr3	9069000	9070000	0.9740342926046278
chr3	9069100	9070100	0.5794707721294362
chr3	9069200	9070200	-0.17920602200452582
chr3	9069900	9070900	0.2221956765485324
chr3	9070000	9071000	0.19284087651501658
chr3	9070100	9071100	0.29113667072994776
chr3	9070200	9071200	0.35893267856197136
chr3	9070300	9071300	0.6521260155838791
chr3	9070400	9071400	0.9266095544664108
chr3	9070500	9071500	0.652817227651025
chr3	9070600	9071600	0.9925933964343132
chr3	9070700	9071700	1.6201585551982969
chr3	9070800	9071800	1.7313721728981544
chr3	9070900	9071900	1.2347705833207343
chr3	9071000	9072000	0.9587771304964671
chr3	9071100	9072100	1.1717405246801902
chr3	9071200	9072200	1.240346364182352
chr3	9071300	9072300	1.1844334466437874
chr3	9071400	9072400	1.1028282415967006
chr3	9071500	9072500	1.8025119755151944
chr3	9071600	9072600	2.35915352858358
chr3	9071700	9072700	2.020579639088178
chr3	9071800	9072800	1.999856924757999
chr3	9071900	9072900	2.1220511449658197
chr3	9072000	9073000	2.3854784717306963
chr3	9072100	9073100	1.9985788961092483
chr3	9072200	9073200	2.154668906330302
chr3	9073400	9074400	-0.15677447279026155
chr3	9073500	9074500	-0.4959447763371348
chr3	9073600	9074600	-0.7316067956084249
chr3	9073700	9074700	-0.8044928980989686
chr3	9073800	9074800	-0.7918288983506767
chr3	9073900	9074900	-0.8478540459458066
chr3	9074000	9075000	-0.8359634867219251
chr3	9074100	9075100	-0.9224319751823988
chr3	9074200	9075200	-1.3802274875844451
chr3	9075200	9076200	1.0146286385514591
chr3	9075300	9076300	0.3758975783469589
chr3	9075400	9076400	0.1752943052715716
chr3	9075500	9076500	0.0629652025072951
chr3	9075600	9076600	0.6302668786077691
chr3	9075700	9076700	0.5918575615608087
chr3	9075800	9076800	0.7928477247929215
chr3	9075900	9076900	1.4572933561708543
chr3	9076000	9077000	1.379978011877818
chr3	9076100	9077100	1.928241713457464
chr3	9077200	9078200	1.8634993464368217
chr3	9077300	9078300	2.3980861888182203
chr3	9077400	9078400	3.46330410960664
chr3	9077500	9078500	3.1405045460047822
chr3	9077600	9078600	2.9217395395163965
chr3	9077700	9078700	2.7457717156858523
chr3	9077800	9078800	2.3601135929530903
chr3	9077900	9078900	1.8099542294605653
chr3	9078000	9079000	1.4936884610225105
chr3	9078100	9079100	1.304865707686679
chr3	9078200	9079200	2.1205661290264466
chr3	9078300	9079300	1.526755085340405
chr3	9078400	9079400	0.3249484057848908
chr3	9078500	9079500	0.7360801009838779
chr3	9078600	9079600	0.8607496067620296
chr3	9078700	9079700	0.6355773260323786
chr3	9078800	9079800	1.1236937681411507
chr3	9078900	9079900	1.941388650365504
chr3	9079000	9080000	2.1622057732928357
chr3	9079100	9080100	2.7596737898713086
chr3	9079200	9080200	2.7377679343468717
chr3	9079300	9080300	2.6115143090024437
chr3	9079400	9080400	3.4828525830818498
chr3	9079500	9080500	3.2384729536178014
chr3	9079600	9080600	2.6482904846077884
chr3	9079700	9080700	2.6348861790862044
chr3	9079800	9080800	2.070481296084036
chr3	9079900	9080900	1.8751142945577857
chr3	9080000	9081000	2.0238260345648573
chr3	9080100	9081100	0.9387411195734002
chr3	9080200	9081200	0.8821109509673002
chr3	9080300	9081300	1.2623187299206842
chr3	9080400	9081400	0.3173446939430304
chr3	9080500	9081500	0.3258707714691644
chr3	9080600	9081600	0.7411000238880048
chr3	9080700	9081700	0.7661842091399115
chr3	9080800	9081800	1.0198001681388067
chr3	9080900	9081900	0.38860989077728897
chr3	9081000	9082000	0.5724336149914511
chr3	9081100	9082100	1.1614766045602392
chr3	9081200	9082200	1.1246670490774109
chr3	9081300	9082300	0.3679230817254832
chr3	9081400	9082400	1.054279470237706
chr3	9081500	9082500	1.1834647745056248
chr3	9081600	9082600	1.0963743292644448
chr3	9081700	9082700	1.2435661901351616
chr3	9081800	9082800	1.3801690397769346
chr3	9081900	9082900	1.349216363032896
chr3	9082000	9083000	1.411656793986022
chr3	9082100	9083100	1.485994044174818
chr3	9082200	9083200	1.421027299042294
chr3	9082300	9083300	1.5942901392082982
chr3	9082400	9083400	0.882572658767315
chr3	9082500	9083500	0.6259539956120701
chr3	9082600	9083600	0.8240033602188164
chr3	9082700	9083700	0.5094709562130877
chr3	9082800	9083800	0.03546115309485537
chr3	9082900	9083900	0.866480661894799
chr3	9083000	9084000	0.7794383235307895
chr3	9083100	9084100	0.3223160222282756
chr3	9083200	9084200	0.2969976216119392
chr3	9083300	9084300	0.039593804147789166
chr3	9083400	9084400	-0.5201123212377032
chr3	9083500	9084500	0.24399043305790385
chr3	9083600	9084600	0.22980623973583106
chr3	9083700	9084700	0.17402027614585894
chr3	9083800	9084800	0.7668390435525111
chr3	9083900	9084900	0.4102335419695092
chr3	9084000	9085000	0.2219172964212319
chr3	9084100	9085100	-0.10321798572279912
chr3	9084200	9085200	-0.1426861664903588
chr3	9084300	9085300	0.5182599407844003
chr3	9084400	9085400	1.159781003341856
chr3	9084500	9085500	0.6315050406888884
chr3	9084600	9085600	0.4886054941539771
chr3	9084700	9085700	0.6985946752742211
chr3	9084800	9085800	0.19229888604453105
chr3	9084900	9085900	0.08429020944940474
chr3	9085000	9086000	0.12957680349856876
chr3	9085100	9086100	0.751748313044157
chr3	9085200	9086200	0.22339946057641089
chr3	9085300	9086300	0.4010680302256968
chr3	9085400	9086400	0.7166787892496771
chr3	9085500	9086500	0.6989298361926651
chr3	9086600	9087600	2.5563972170937106
chr3	9086700	9087700	1.7692559474481009
chr3	9086800	9087800	1.2210024357978162
chr3	9086900	9087900	1.3439741134718068
chr3	9087000	9088000	1.613005108471561
chr3	9087100	9088100	1.831555209413894
chr3	9087200	9088200	2.3147255598817402
chr3	9087300	9088300	2.0412651458520674
chr3	9087400	9088400	2.236941886877778
chr3	9087500	9088500	2.215894344106337
chr3	9087600	9088600	2.0944249846364773
chr3	9087700	9088700	2.1671229613128995
chr3	9087800	9088800	2.2707743589949048
chr3	9087900	9088900	1.75809265827815
chr3	9088000	9089000	1.2859214286481218
chr3	9088100	9089100	0.8813410793530809
chr3	9088200	9089200	0.7505513627938056
chr3	9089400	9090400	1.3018577434062737
chr3	9089500	9090500	1.6871738682865116
chr3	9089600	9090600	1.5078425269135995
chr3	9089700	9090700	1.834944276212488
chr3	9089800	9090800	1.8845538749399704
chr3	9089900	9090900	1.9234930876229688
chr3	9090000	9091000	1.3176986550687042
chr3	9090100	9091100	1.3184536538197755
chr3	9090200	9091200	0.6655856580461003
chr3	9090300	9091300	0.3935638246119929
chr3	9090400	9091400	1.3934900309157563
chr3	9090500	9091500	0.7866309854815386
chr3	9090600	9091600	0.6603280541987118
chr3	9090700	9091700	0.6721075335181975
chr3	9090800	9091800	1.2832643676294662
chr3	9090900	9091900	1.5657860416505458
chr3	9091000	9092000	1.241484802771871
chr3	9091100	9092100	1.6778679520742794
chr3	9091200	9092200	2.026374287847796
chr3	9091300	9092300	2.4530680962651417
chr3	9091400	9092400	2.1956409273775463
chr3	9091500	9092500	2.6580059802575247
chr3	9091600	9092600	2.8077830874494056
chr3	9091700	9092700	2.8670032543777064
chr3	9091800	9092800	2.142259646793757
chr3	9091900	9092900	2.026600504651873
chr3	9092000	9093000	2.479252290463751
chr3	9092100	9093100	2.090129722211432
chr3	9092200	9093200	1.8844233431880029
chr3	9092300	9093300	2.189681565987663
chr3	9092400	9093400	1.9973992733336368
chr3	9092500	9093500	1.9439248905033544
chr3	9092600	9093600	2.093460231118667
chr3	9092700	9093700	1.7842001847864573
chr3	9092800	9093800	2.054020304915082
chr3	9092900	9093900	1.8118517438828567
chr3	9093000	9094000	1.8312244960017858
chr3	9093100	9094100	2.1680927229568256
chr3	9093200	9094200	2.645994125790453
chr3	9093300	9094300	1.9796829308037605
chr3	9093400	9094400	1.9022583765393493
chr3	9093500	9094500	1.6434468533902429
chr3	9093600	9094600	1.6257290475559083
chr3	9093700	9094700	1.8256613628937093
chr3	9093800	9094800	1.3185732722256378
chr3	9093900	9094900	1.14059467291311
chr3	9094000	9095000	1.1043959187784635
chr3	9094100	9095100	-0.01746707030995543
chr3	9094200	9095200	-0.12616970047285558
chr3	9094300	9095300	-0.4757661649822726
chr3	9094400	9095400	-0.5656318021615468
chr3	9094500	9095500	-0.3386910251893311
chr3	9094600	9095600	-0.4383974365151568
chr3	9094700	9095700	-0.8096070057576032
chr3	9094800	9095800	-0.3380344043846181
chr3	9094900	9095900	-0.031797464736646686
chr3	9095000	9096000	0.25379728651729666
chr3	9095100	9096100	0.9147175411578864
chr3	9095200	9096200	1.5805518131711531
chr3	9095300	9096300	2.427829594055793
chr3	9095400	9096400	2.7347531283206816
chr3	9095500	9096500	2.612834531249053
chr3	9095600	9096600	2.7628389841528618
chr3	9095700	9096700	3.104208849032831
chr3	9095800	9096800	2.7959439169203235
chr3	9095900	9096900	2.7690190655966544
chr3	9097000	9098000	1.9510544908146012
chr3	9097100	9098100	2.0477960248381017
chr3	9097200	9098200	2.000158989580465
chr3	9097300	9098300	1.5929204592352468
chr3	9097400	9098400	1.6128479781597258
chr3	9097500	9098500	2.273486333633149
chr3	9097600	9098600	2.1265178442134123
chr3	9097700	9098700	1.6205133135411605
chr3	9097800	9098800	1.4185857164456288
chr3	9097900	9098900	1.5647974520313304
chr3	9098000	9099000	1.0347362053057754
chr3	9098100	9099100	0.7971654299824944
chr3	9098200	9099200	1.0133276377837346
chr3	9098300	9099300	1.3934088285674802
chr3	9098400	9099400	1.669035328938602
chr3	9098500	9099500	0.9486149607442044
chr3	9098600	9099600	0.8576110136536207
chr3	9099600	9100600	0.10635449056016638
chr3	9099700	9100700	0.3834474442327055
chr3	9099800	9100800	1.2195194926276207
chr3	9099900	9100900	1.8837716330581615
chr3	9100000	9101000	2.7923505594443814
chr3	9100100	9101100	2.8385968093503045
chr3	9100200	9101200	2.9673690857629453
chr3	9100300	9101300	3.0409368761187987
chr3	9100400	9101400	2.9486352460782315
chr3	9100500	9101500	3.7555189348800866
chr3	9100600	9101600	4.166948241272877
chr3	9100700	9101700	4.2984230432371255
chr3	9101300	9102300	2.147879852946267
chr3	9101400	9102400	2.3970626605560734
chr3	9101500	9102500	2.151129597010197
chr3	9101600	9102600	2.322765726220522
chr3	9101700	9102700	1.938257013760704
chr3	9101800	9102800	1.961636615817343
chr3	9101900	9102900	2.1109130119860517
chr3	9102000	9103000	2.5457540047375184
chr3	9102100	9103100	2.408100383826932
chr3	9102200	9103200	3.120403609941873
chr3	9102300	9103300	2.722571184493155
chr3	9102400	9103400	2.6976003115157603
chr3	9102500	9103500	2.6663863861453683
chr3	9102600	9103600	2.606615724305573
chr3	9102700	9103700	2.6626322291235174
chr3	9102800	9103800	2.9675967754227246
chr3	9102900	9103900	2.6345624495732154
chr3	9103000	9104000	2.4586952682485865
chr3	9103100	9104100	2.0019300409326
chr3	9103200	9104200	1.2273238176500112
chr3	9103300	9104300	1.14964191422768
chr3	9103400	9104400	0.8369980724312026
chr3	9103500	9104500	0.6673165949807436
chr3	9104900	9105900	1.4985430301108418
chr3	9105000	9106000	0.9630428949548968
chr3	9105100	9106100	1.2871384154266348
chr3	9105200	9106200	1.1337172690710324
chr3	9105300	9106300	2.299529950918595
chr3	9105400	9106400	2.3075096712492016
chr3	9105500	9106500	2.3861847901264692
chr3	9105600	9106600	1.9582489169991708
chr3	9105700	9106700	1.8346358650112042
chr3	9105800	9106800	1.656113463138304
chr3	9105900	9106900	1.8990055660297147
chr3	9106000	9107000	2.9981996030686346
chr3	9106100	9107100	3.2278698228789047
chr3	9106200	9107200	3.3974348840951216
chr3	9106300	9107300	2.5027307971581023
chr3	9106400	9107400	2.3697618006620105
chr3	9106500	9107500	2.680447920759452
chr3	9106600	9107600	2.5793241246768
chr3	9106700	9107700	3.249534169396418
chr3	9106800	9107800	3.446542663324028
chr3	9106900	9107900	3.0456797553661836
chr3	9107000	9108000	2.497374188110611
chr3	9107100	9108100	2.156194030904463
chr3	9107200	9108200	1.8531559307525949
chr3	9107300	9108300	1.7762172446007372
chr3	9107400	9108400	1.9086766680083809
chr3	9107500	9108500	1.6211099853000857
chr3	9107600	9108600	2.2427559801529675
chr3	9107700	9108700	1.8918702434702912
chr3	9107800	9108800	1.922363973037535
chr3	9107900	9108900	2.3901214168171063
chr3	9108000	9109000	2.47850378752963
chr3	9108100	9109100	2.4009437150079687
chr3	9108200	9109200	3.1523771742245583
chr3	9108300	9109300	3.3775085696109937
chr3	9108400	9109400	3.7253324636147926
chr3	9108500	9109500	3.7775436235452418
chr3	9108600	9109600	3.99515090882086
chr3	9108700	9109700	4.047199451637599
chr3	9108800	9109800	4.142603325357839
chr3	9108900	9109900	4.123071678010926
chr3	9109000	9110000	4.443381879895324
chr3	9109100	9110100	4.503183088830856
chr3	9109200	9110200	4.023846700130252
chr3	9109300	9110300	4.109867837380089
chr3	9109400	9110400	4.197809518367999
chr3	9109500	9110500	3.331046214705224
chr3	9109600	9110600	3.2940998652445925
chr3	9109700	9110700	3.6285355201362175
chr3	9109800	9110800	3.0755668785351604
chr3	9109900	9110900	2.8555922609095914
chr3	9110000	9111000	2.341738359340752
chr3	9110100	9111100	2.1208020430338768
chr3	9110200	9111200	2.2207142143792717
chr3	9110300	9111300	1.7526238235746534
chr3	9112400	9113400	2.218370301051656
chr3	9112500	9113500	2.478169933164623
chr3	9112600	9113600	2.0684031034536527
chr3	9112700	9113700	2.7470177056872425
chr3	9112800	9113800	2.7231419328424282
chr3	9112900	9113900	3.3700651257072125
chr3	9113000	9114000	3.610934158206149
chr3	9113100	9114100	4.574790875499593
chr3	9113200	9114200	3.5992889926946376
chr3	9113300	9114300	3.5991086931304053
chr3	9113400	9114400	3.0647054420484747
chr3	9113500	9114500	2.6033051119969635
chr3	9113600	9114600	3.015249472334608
chr3	9113700	9114700	2.7367240499097973
chr3	9113800	9114800	2.926403078977553
chr3	9113900	9114900	2.2639953449714327
chr3	9114000	9115000	1.8810474548759848
chr3	9114100	9115100	0.9578313794920558
chr3	9114200	9115200	1.6004725536518294
chr3	9114300	9115300	1.3897487540162632
chr3	9114400	9115400	1.5456599167101297
chr3	9114500	9115500	1.306296769644177
chr3	9114600	9115600	0.7898200781773279
chr3	9114700	9115700	0.24582267642518835
chr3	9114800	9115800	0.023233506910104684
chr3	9114900	9115900	0.6007231118889148
chr3	9115000	9116000	0.5415248159834107
chr3	9115100	9116100	0.7394256621517131
chr3	9115200	9116200	1.487081328789143
chr3	9115300	9116300	1.7388864766254897
chr3	9115400	9116400	1.7060955741157071
chr3	9115500	9116500	2.4957810822752027
chr3	9115600	9116600	3.0951099664811847
chr3	9115700	9116700	2.8034202085254294
chr3	9115800	9116800	3.0269233764047185
chr3	9115900	9116900	2.5281781278499103
chr3	9116000	9117000	1.5341909723515677
chr3	9116100	9117100	1.4971608702758818
chr3	9116200	9117200	0.20659511516228585
chr3	9116300	9117300	-0.5531355114117003
chr3	9116400	9117400	-0.39837457381204383
chr3	9116500	9117500	-0.8673825088439356
chr3	9116600	9117600	-1.0990599785227604
chr3	9116700	9117700	-0.8755236349570982
chr3	9116800	9117800	-0.4545444409806714
chr3	9116900	9117900	-0.4019836317593676
chr3	9117000	9118000	0.3849901001637565
chr3	9117100	9118100	0.6623675122234327
chr3	9117200	9118200	0.6335213563367194
chr3	9117300	9118300	0.881980052654881
chr3	9117400	9118400	1.1495900166625892
chr3	9117500	9118500	1.4134637886385844
chr3	9117600	9118600	1.2537910975418514
chr3	9117700	9118700	0.3004383488838435
chr3	9117800	9118800	0.3543478220712225
chr3	9117900	9118900	0.6283701533461716
chr3	9118000	9119000	0.7882881381605742
chr3	9118100	9119100	0.5496004072488629
chr3	9118200	9119200	0.4529587550676865
chr3	9118300	9119300	0.10082420398661217
chr3	9118400	9119400	-0.06439206898049622
chr3	9118500	9119500	-0.052019999063666805
chr3	9118600	9119600	0.2792368315109577
chr3	9118700	9119700	1.7510340305960974
chr3	9118800	9119800	1.6066387405946492
chr3	9118900	9119900	1.600378719833458
chr3	9119000	9120000	1.1996725503206278
chr3	9119100	9120100	0.7700715701425859
chr3	9119200	9120200	1.1643138053999178
chr3	9119300	9120300	1.6258229046373869
chr3	9122800	9123800	1.940227101956013
chr3	9122900	9123900	1.8863601658026168
chr3	9123000	9124000	2.165504362129122
chr3	9123700	9124700	2.1322102132071916
chr3	9123800	9124800	2.716228493639552
chr3	9123900	9124900	3.5950309898247883
chr3	9124000	9125000	3.6210668026883432
chr3	9124100	9125100	3.4926517699199318
chr3	9124200	9125200	3.721905511212232
chr3	9124300	9125300	3.6766667672556257
chr3	9124400	9125400	3.5396313874456604
chr3	9124500	9125500	2.9277962218823825
chr3	9124600	9125600	2.9869832455258765
chr3	9124700	9125700	2.7334005513666564
chr3	9124800	9125800	2.5612861425662206
chr3	9124900	9125900	1.8160276144721201
chr3	9125000	9126000	1.6897918648245858
chr3	9125100	9126100	1.5749010422166294
chr3	9125200	9126200	2.1738041484713007
chr3	9125300	9126300	2.1710737726413964
chr3	9125400	9126400	2.510874662797256
chr3	9125500	9126500	2.502997985854033
chr3	9125600	9126600	2.584168641034781
chr3	9125700	9126700	3.017403657925676
chr3	9125800	9126800	2.1504260051509427
chr3	9125900	9126900	2.1323619954779245
chr3	9126000	9127000	2.1889334630368125
chr3	9126100	9127100	2.37691532778858
chr3	9126200	9127200	1.1260727716897303
chr3	9126300	9127300	1.5937634496133375
chr3	9126400	9127400	1.160251734733932
chr3	9126500	9127500	2.1913860111405685
chr3	9126600	9127600	2.1231789653337376
chr3	9126700	9127700	2.2321367506885377
chr3	9126800	9127800	2.86036194329922
chr3	9126900	9127900	2.9454564641376986
chr3	9127000	9128000	2.851631891177249
chr3	9127100	9128100	3.084776238076348
chr3	9127200	9128200	4.232658300523911
chr3	9127300	9128300	3.8601581669273473
chr3	9127400	9128400	3.9329121644624783
chr3	9127500	9128500	3.1661762160215368
chr3	9127600	9128600	3.3734299081705927
chr3	9127700	9128700	2.4609849620785744
chr3	9127800	9128800	1.7681014071096108
chr3	9127900	9128900	0.5676320451442467
chr3	9128000	9129000	0.6704670610163488
chr3	9128100	9129100	0.01728820861827931
chr3	9128200	9129200	-0.3152218963867482
chr3	9128300	9129300	0.009755576006353815
chr3	9128400	9129400	-0.011119603984597496
chr3	9129500	9130500	1.6109314408163322
chr3	9129600	9130600	1.7829858009065134
chr3	9129700	9130700	1.978576697072228
chr3	9129800	9130800	2.073689180306529
chr3	9129900	9130900	2.503093185172587
chr3	9130000	9131000	2.5828682355448906
chr3	9130100	9131100	2.429520395698133
chr3	9130200	9131200	1.5440503013152884
chr3	9130300	9131300	1.5497098120155268
chr3	9130400	9131400	1.5895391918858544
chr3	9131600	9132600	1.7684040860139152
chr3	9131700	9132700	2.2405359097532367
chr3	9131800	9132800	2.5795102813347794
chr3	9131900	9132900	2.58086326977537
chr3	9132000	9133000	2.2354346931316016
chr3	9132100	9133100	2.2072214340634497
chr3	9132200	9133200	2.1899964391098403
chr3	9132300	9133300	2.616908594563719
chr3	9132400	9133400	2.4917499934321983
chr3	9132500	9133500	2.4330287645999285
chr3	9132600	9133600	1.557301085394314
chr3	9132700	9133700	1.1100777293135673
chr3	9132800	9133800	0.9150971134841712
chr3	9132900	9133900	1.0909336436717083
chr3	9133000	9134000	1.1715318955328438
chr3	9133100	9134100	1.0261502483687712
chr3	9133200	9134200	0.833475512888797
chr3	9133300	9134300	0.25820901550944064
chr3	9133400	9134400	0.0035556347806099584
chr3	9133500	9134500	0.543941364516152
chr3	9133600	9134600	1.2015437621639211
chr3	9133700	9134700	1.9093959040007715
chr3	9133800	9134800	1.9235782000885888
chr3	9133900	9134900	1.7002517180534673
chr3	9134000	9135000	1.67069609424465
chr3	9134100	9135100	1.7145003106652208
chr3	9134200	9135200	2.375570473151421
chr3	9134300	9135300	2.1128713917156703
chr3	9134400	9135400	3.072947860191801
chr3	9134500	9135500	3.083775414745725
chr3	9134600	9135600	2.5885719683694868
chr3	9134700	9135700	1.6229309925522368
chr3	9134800	9135800	1.4672480972805224
chr3	9134900	9135900	1.5615703830220835
chr3	9135000	9136000	1.670684103484623
chr3	9135100	9136100	2.0247374612665507
chr3	9135200	9136200	2.010247699220694
chr3	9135300	9136300	2.4717038453377347
chr3	9136500	9137500	1.5697403168430462
chr3	9136600	9137600	1.7811770652059584
chr3	9136700	9137700	1.8579613585066703
chr3	9136800	9137800	1.835478395519172
chr3	9136900	9137900	2.089262008685
chr3	9137000	9138000	1.2796863640535372
chr3	9137100	9138100	0.7934822849583805
chr3	9137200	9138200	0.946259214953582
chr3	9137300	9138300	1.3647389871680609
chr3	9137400	9138400	0.8460767299554133
chr3	9137500	9138500	1.08065730031865
chr3	9137600	9138600	1.4795246280771912
chr3	9137700	9138700	1.2448540133750108
chr3	9137800	9138800	1.7213436637874902
chr3	9137900	9138900	1.9497994376426435
chr3	9138000	9139000	1.845796817014945
chr3	9138100	9139100	1.998107987893124
chr3	9138200	9139200	1.7282424338632016
chr3	9138300	9139300	1.3576118159319963
chr3	9138400	9139400	1.9297718326681632
chr3	9138500	9139500	2.0024342065860408
chr3	9138600	9139600	1.4704477521711317
chr3	9138700	9139700	1.49139669782481
chr3	9138800	9139800	1.4692178630865569
chr3	9138900	9139900	0.3535263490445457
chr3	9139000	9140000	0.4669610383995128
chr3	9139100	9140100	1.0649891246241303
chr3	9139200	9140200	1.306800421030786
chr3	9139300	9140300	2.184812202483825
chr3	9139400	9140400	1.2305072107959751
chr3	9139500	9140500	1.1234509903006156
chr3	9139600	9140600	1.4417458312188518
chr3	9139700	9140700	1.0741212498882142
chr3	9139800	9140800	0.8528641755627837
chr3	9139900	9140900	1.8723562031586896
chr3	9140500	9141500	0.7475983924587449
chr3	9140600	9141600	1.4460976314368936
chr3	9140700	9141700	1.6079801108036202
chr3	9140800	9141800	2.019941767725131
chr3	9140900	9141900	2.1438238936834098
chr3	9141000	9142000	2.4075622216747945
chr3	9141100	9142100	2.064229699103722
chr3	9141200	9142200	2.5896945517360828
chr3	9141300	9142300	2.7661164691879123
chr3	9141400	9142400	2.5866290670924372
chr3	9141500	9142500	2.618309174660544
chr3	9141600	9142600	1.688687588300235
chr3	9141700	9142700	2.1322979006530933
chr3	9141800	9142800	2.3080456197785932
chr3	9142900	9143900	2.799148607660133
chr3	9143000	9144000	2.5130094287694202
chr3	9143100	9144100	2.5085613250338623
chr3	9143200	9144200	2.306087246862292
chr3	9143300	9144300	2.3957998379328482
chr3	9143400	9144400	1.6221217228712042
chr3	9143500	9144500	1.6689370270418102
chr3	9143600	9144600	1.7621934186496406
chr3	9143700	9144700	1.4960228114181922
chr3	9143800	9144800	1.0341237671604695
chr3	9143900	9144900	0.5781184961275251
chr3	9144000	9145000	0.9088878473439121
chr3	9144100	9145100	1.2421556103479818
chr3	9144200	9145200	1.3762574386530892
chr3	9144300	9145300	0.820373974939
chr3	9144400	9145400	1.0932758104229268
chr3	9144500	9145500	1.2879096747846728
chr3	9144600	9145600	1.3125333610846608
chr3	9144700	9145700	1.378817722449362
chr3	9144800	9145800	1.596028463942295
chr3	9144900	9145900	2.1363744617377964
chr3	9145000	9146000	2.2296427176763993
chr3	9145100	9146100	2.29769079874432
chr3	9145200	9146200	2.566670113703576
chr3	9145300	9146300	2.5913775643881047
chr3	9145400	9146400	2.678782373267917
chr3	9145500	9146500	2.1878682495520057
chr3	9145600	9146600	2.0966976846210827
chr3	9145700	9146700	2.441621199343163
chr3	9145800	9146800	2.592114220443227
chr3	9145900	9146900	1.8666210820130145
chr3	9146000	9147000	1.7996119210211534
chr3	9146100	9147100	1.5150371434854997
chr3	9146200	9147200	1.1039043775199442
chr3	9146300	9147300	1.227082452196376
chr3	9146400	9147400	0.5451511624685306
chr3	9146500	9147500	0.4745213348880826
chr3	9146600	9147600	0.4836871398211338
chr3	9146700	9147700	0.25415991042939273
chr3	9146800	9147800	0.6362217132869046
chr3	9146900	9147900	0.3451862057196172
chr3	9147000	9148000	0.4148016551214967
chr3	9147100	9148100	0.6834787639098429
chr3	9147200	9148200	1.2158606226918665
chr3	9147300	9148300	1.1571749754200868
chr3	9147400	9148400	1.8332021523374853
chr3	9147500	9148500	1.9456766292426584
chr3	9147600	9148600	1.4123954859897112
chr3	9147700	9148700	1.4259485353453178
chr3	9147800	9148800	0.4639855825772127
chr3	9147900	9148900	0.9330975727568824
chr3	9148000	9149000	0.47517486712616236
chr3	9148100	9149100	0.3443469763806382
chr3	9148200	9149200	0.06436886374851943
chr3	9148300	9149300	0.2476632627981685
chr3	9148400	9149400	-0.0778151274852182
chr3	9148500	9149500	-0.15845775119654731
chr3	9148600	9149600	0.7581551517458743
chr3	9148700	9149700	0.8507075441687529
chr3	9148800	9149800	1.4533068514951069
chr3	9148900	9149900	2.404063892814179
chr3	9149000	9150000	2.638580940742214
chr3	9149100	9150100	2.8507283702542185
chr3	9149200	9150200	2.7479415244156686
chr3	9149300	9150300	2.58542265274556
chr3	9149400	9150400	2.8482718730584615
chr3	9149500	9150500	3.617313584411093
chr3	9149600	9150600	3.7032588196238514
chr3	9149700	9150700	3.998885127158672
chr3	9149800	9150800	3.981631379136225
chr3	9149900	9150900	3.2340899775417675
chr3	9150000	9151000	3.188513606866892
chr3	9150300	9151300	2.545377030293392
chr3	9150400	9151400	2.278624022595004
chr3	9150500	9151500	1.4418104482417526
chr3	9152300	9153300	1.2105734626553728
chr3	9152400	9153400	0.8399924453914334
chr3	9152500	9153500	0.5700365052641921
chr3	9152600	9153600	1.0092641290396414
chr3	9152700	9153700	0.9839636051200642
chr3	9152800	9153800	0.4597748579202442
chr3	9152900	9153900	0.6672239741068658
chr3	9153000	9154000	1.0411936621676632
chr3	9153100	9154100	1.426008489307944
chr3	9153200	9154200	1.6272166996823478
chr3	9153300	9154300	2.0850190857945794
chr3	9153400	9154400	2.5284996428383155
chr3	9153500	9154500	2.3844741339906377
chr3	9153600	9154600	1.6296871535474948
chr3	9153700	9154700	1.7880130898436253
chr3	9153800	9154800	2.2634951884486982
chr3	9153900	9154900	2.563351804147878
chr3	9154000	9155000	1.7478603073377164
chr3	9154100	9155100	1.0309156314139425
chr3	9154200	9155200	0.5534221332437149
chr3	9154300	9155300	0.6397128439691158
chr3	9154400	9155400	-0.2509494495356056
chr3	9154500	9155500	0.5491436223922711
chr3	9154600	9155600	0.8774863832177802
chr3	9154700	9155700	0.5750474566209973
chr3	9154800	9155800	0.4672300720216619
chr3	9154900	9155900	-0.1936463916986868
chr3	9155000	9156000	0.256533852965788
chr3	9155100	9156100	0.9957879106349948
chr3	9155200	9156200	1.4428528465227666
chr3	9155300	9156300	0.7145533037403231
chr3	9155400	9156400	2.0640104366349554
chr3	9155500	9156500	0.7444153361709931
chr3	9155600	9156600	0.6207831070673148
chr3	9155700	9156700	0.9359258973718522
chr3	9155800	9156800	0.8668869691881608
chr3	9155900	9156900	1.2231391361306791
chr3	9156000	9157000	0.9616195573677825
chr3	9156100	9157100	0.8897919154267001
chr3	9156200	9157200	0.454589740452285
chr3	9156300	9157300	0.7939344523032221
chr3	9156400	9157400	0.3780730669633188
chr3	9156500	9157500	1.136468308897773
chr3	9156600	9157600	1.325994013532286
chr3	9156700	9157700	1.5745984988175934
chr3	9156800	9157800	1.4950100815711884
chr3	9156900	9157900	1.0290991736948758
chr3	9157000	9158000	1.0447353860917592
chr3	9157100	9158100	0.9125297694411886
chr3	9157200	9158200	1.1908594057584658
chr3	9157300	9158300	1.1318707624705024
chr3	9157400	9158400	1.4703292112456698
chr3	9157500	9158500	1.6435642009238145
chr3	9157600	9158600	1.0172751785352414
chr3	9157700	9158700	0.1709216691731125
chr3	9157800	9158800	0.5445308336117516
chr3	9157900	9158900	0.8528629007310228
chr3	9158000	9159000	1.6406388390692943
chr3	9158100	9159100	1.7492537302683344
chr3	9158200	9159200	1.582598180095918
chr3	9159300	9160300	1.3076662948096536
chr3	9159400	9160400	1.3947316780810677
chr3	9159500	9160500	1.5149401981190536
chr3	9159600	9160600	1.807637805252556
chr3	9159700	9160700	1.1201978495772642
chr3	9159800	9160800	0.9009058560882688
chr3	9159900	9160900	0.6546941106586484
chr3	9160000	9161000	0.10527889849664272
chr3	9160100	9161100	0.38868508831182014
chr3	9160200	9161200	0.1758409297800537
chr3	9160300	9161300	1.325405438848814
chr3	9160400	9161400	1.1711850006330486
chr3	9160500	9161500	0.9498479726249616
chr3	9161100	9162100	2.0680034425527047
chr3	9161200	9162200	1.5809344325940629
chr3	9161300	9162300	1.3393348354186012
chr3	9161400	9162400	1.7602582172627883
chr3	9161500	9162500	1.83139854101121
chr3	9161600	9162600	1.9196416343666045
chr3	9161700	9162700	1.8815520625021955
chr3	9161800	9162800	1.3566576752463615
chr3	9161900	9162900	0.7513345993416929
chr3	9162000	9163000	0.7810201830987072
chr3	9162100	9163100	0.5153041262079422
chr3	9162200	9163200	0.8086019526636135
chr3	9162300	9163300	1.3489850969174584
chr3	9162400	9163400	1.5930215828718752
chr3	9162500	9163500	1.8542469382161384
chr3	9162600	9163600	1.2986476838859653
chr3	9162700	9163700	1.7136677506644131
chr3	9162800	9163800	2.0385453811018395
chr3	9162900	9163900	2.1596441041911207
chr3	9163000	9164000	2.1540594432114153
chr3	9164100	9165100	2.0443479437422263
chr3	9164200	9165200	2.079803231984461
chr3	9164300	9165300	2.0047878081044566
chr3	9164400	9165400	1.6250929276396695
chr3	9164500	9165500	1.5587723146052717
chr3	9164600	9165600	1.0145917515866802
chr3	9164700	9165700	1.2657993423930427
chr3	9164800	9165800	1.4753314119214136
chr3	9164900	9165900	1.417290435480934
chr3	9165000	9166000	1.0714581423345257
chr3	9165100	9166100	1.268031739044523
chr3	9165200	9166200	0.9577977147764634
chr3	9165300	9166300	0.2867270275980712
chr3	9165400	9166400	0.19131542485961966
chr3	9165500	9166500	0.21901290859035225
chr3	9165600	9166600	1.0871479579268508
chr3	9165700	9166700	0.6743635873764892
chr3	9165800	9166800	0.9994223929807364
chr3	9165900	9166900	1.2627373565477316
chr3	9166000	9167000	1.5045567416986292
chr3	9166100	9167100	1.0767435422457972
chr3	9166200	9167200	1.5409424275821282
chr3	9166300	9167300	1.8495983383750727
chr3	9166400	9167400	1.7284421896043185
chr3	9166500	9167500	2.0779086213364804
chr3	9166600	9167600	0.9164714408892874
chr3	9166700	9167700	0.9349198014028453
chr3	9166800	9167800	0.5085090749912039
chr3	9166900	9167900	0.6010368248258952
chr3	9167000	9168000	0.3927711367166239
chr3	9167100	9168100	0.5146837005990982
chr3	9167200	9168200	0.19824054364619045
chr3	9167300	9168300	0.39616660283710736
chr3	9167400	9168400	0.6503893145376604
chr3	9167500	9168500	0.4168678280765975
chr3	9167600	9168600	1.1591091114580556
chr3	9167700	9168700	1.5796727681643683
chr3	9169100	9170100	-0.5588118223336902
chr3	9169200	9170200	-0.27795393417958764
chr3	9169300	9170300	-0.06964136937207888
chr3	9169400	9170400	0.057208313327446525
chr3	9169500	9170500	-0.0743882659850347
chr3	9169600	9170600	0.10994397414338346
chr3	9169700	9170700	0.8380041899882514
chr3	9169800	9170800	1.1367188765357292
chr3	9169900	9170900	1.6525971491585474
chr3	9170000	9171000	1.7649255960315282
chr3	9170100	9171100	1.5839960351587177
chr3	9170200	9171200	1.5571025585566909
chr3	9170300	9171300	1.5688167382539402
chr3	9170400	9171400	1.572471927940133
chr3	9170500	9171500	1.9325911643524518
chr3	9170600	9171600	2.0325788985597195
chr3	9170700	9171700	1.368960274625988
chr3	9170800	9171800	1.6288658463014567
chr3	9170900	9171900	1.8857245967529896
chr3	9171000	9172000	1.3270339941670197
chr3	9171100	9172100	1.269665414365594
chr3	9172100	9173100	2.025564464382879
chr3	9172200	9173200	1.571065623604666
chr3	9172300	9173300	1.5305360171905031
chr3	9172400	9173400	1.4916925967074883
chr3	9172500	9173500	0.8939926849838137
chr3	9172600	9173600	0.3705711229616464
chr3	9172700	9173700	0.6865838414070595
chr3	9172800	9173800	0.8300819757595168
chr3	9172900	9173900	0.4158567304239948
chr3	9173000	9174000	-0.07350307637165995
chr3	9173100	9174100	0.22286897576453046
chr3	9173200	9174200	0.8183110585248302
chr3	9173300	9174300	0.9550960763865451
chr3	9173400	9174400	0.7412354669897407
chr3	9173500	9174500	1.0656902356590532
chr3	9173600	9174600	1.2182660208700054
chr3	9173700	9174700	0.7172912062180251
chr3	9173800	9174800	0.831939342687428
chr3	9173900	9174900	0.9539284492290344
chr3	9174000	9175000	1.3907439424605816
chr3	9174100	9175100	0.9399360530449004
chr3	9174200	9175200	0.6625757925940372
chr3	9174300	9175300	0.09277617590974616
chr3	9174400	9175400	0.034911496604665256
chr3	9174500	9175500	0.5570520525054076
chr3	9174600	9175600	0.6056436968951927
chr3	9174700	9175700	1.100982049637499
chr3	9174800	9175800	0.2268870539103663
chr3	9174900	9175900	0.30149222771131234
chr3	9175000	9176000	0.24938682434710502
chr3	9175100	9176100	0.4730907217747267
chr3	9175200	9176200	0.6395846331375472
chr3	9175300	9176300	1.175436839322932
chr3	9175400	9176400	1.1416823730399879
chr3	9175500	9176500	0.5449109584478198
chr3	9175600	9176600	0.9624175083887504
chr3	9175700	9176700	0.5712927091267799
chr3	9175800	9176800	0.7352250590462495
chr3	9175900	9176900	0.7616263347596934
chr3	9176000	9177000	0.8930625325948538
chr3	9176100	9177100	0.7729805967703945
chr3	9176200	9177200	0.2847630887371806
chr3	9176300	9177300	0.8575281763536481
chr3	9176400	9177400	1.9093367586915704
chr3	9176500	9177500	2.5663867208946725
chr3	9176600	9177600	1.8794334196783642
chr3	9176700	9177700	2.3195555837444783
chr3	9176800	9177800	2.4800885921731064
chr3	9176900	9177900	2.100555364627039
chr3	9177000	9178000	1.8078179096442812
chr3	9177100	9178100	1.2836526212419117
chr3	9177200	9178200	1.6108446791391402
chr3	9177300	9178300	1.2097013767199072
chr3	9177400	9178400	0.7929195801479557
chr3	9177500	9178500	1.036839553639438
chr3	9177600	9178600	0.9892801660319492
chr3	9177700	9178700	0.5673674929535163
chr3	9177800	9178800	0.8115061651117341
chr3	9177900	9178900	1.123955507355564
chr3	9178000	9179000	1.023210046121216
chr3	9178100	9179100	1.5377753795633176
chr3	9178200	9179200	1.5820530779261537
chr3	9178300	9179300	1.5443240289107218
chr3	9178400	9179400	1.4868384513649755
chr3	9178500	9179500	0.7428163533251269
chr3	9178600	9179600	0.8929986138255499
chr3	9178700	9179700	0.8140418010004004
chr3	9178800	9179800	0.7123180265772462
chr3	9178900	9179900	0.33820877564922786
chr3	9179000	9180000	1.0189879499539405
chr3	9179100	9180100	1.7691548371614192
chr3	9179200	9180200	1.8022941700046984
chr3	9179300	9180300	1.855131977287184
chr3	9179400	9180400	1.3717435347456963
chr3	9179500	9180500	1.6971184986378909
chr3	9179600	9180600	1.4130003381709526
chr3	9179700	9180700	2.084514674340895
chr3	9179800	9180800	2.306650519042051
chr3	9179900	9180900	3.2103228295980624
chr3	9180000	9181000	3.193808234686988
chr3	9180100	9181100	2.646011655200352
chr3	9180200	9181200	2.6652500735962645
chr3	9180300	9181300	2.6640304942909894
chr3	9180400	9181400	3.1118885075055256
chr3	9180500	9181500	2.8727395851753372
chr3	9180600	9181600	3.696671018734311
chr3	9180700	9181700	3.7855347537725414
chr3	9180800	9181800	3.834121726722125
chr3	9180900	9181900	3.2677727600786564
chr3	9181000	9182000	2.8711308784097995
chr3	9181100	9182100	2.6044128767619656
chr3	9182200	9183200	0.7550747587721081
chr3	9182300	9183300	1.3163641211866808
chr3	9182400	9183400	1.0547165083323322
chr3	9182500	9183500	1.1623297192851143
chr3	9182600	9183600	1.536785364264608
chr3	9182700	9183700	2.613173986141061
chr3	9182800	9183800	2.9066888343664674
chr3	9182900	9183900	3.3193563950580813
chr3	9183000	9184000	2.763918960572121
chr3	9183100	9184100	2.4589663238975827
chr3	9183200	9184200	2.6125341316482453
chr3	9183300	9184300	2.54627564790432
chr3	9183400	9184400	2.8554005992159968
chr3	9183500	9184500	2.4766043639028608
chr3	9183600	9184600	2.2622742230090904
chr3	9183700	9184700	1.8925962760874
chr3	9183800	9184800	1.7427753623305062
chr3	9183900	9184900	2.124403879393781
chr3	9184000	9185000	2.11388100812413
chr3	9184100	9185100	1.7300992882780677
chr3	9184200	9185200	2.0300094925406302
chr3	9184300	9185300	1.5879892331274463
chr3	9184400	9185400	1.4824109003216703
chr3	9184500	9185500	1.6428161306968363
chr3	9184600	9185600	2.10240088879347
chr3	9184700	9185700	2.1142204943755463
chr3	9184800	9185800	1.6911066594458282
chr3	9184900	9185900	1.0994042030179028
chr3	9185000	9186000	1.2332667145576084
chr3	9185100	9186100	1.7764674689279272
chr3	9185200	9186200	1.9447905272367485
chr3	9185300	9186300	1.8764743423052257
chr3	9185400	9186400	2.457443555920329
chr3	9185500	9186500	2.3489861374929917
chr3	9185600	9186600	1.935636734656865
chr3	9185700	9186700	2.2005376201536344
chr3	9185800	9186800	2.2134681533212404
chr3	9185900	9186900	2.0016961690974013
chr3	9186000	9187000	1.71450024118008
chr3	9186100	9187100	1.9288499421660137
chr3	9187200	9188200	1.6716348727238215
chr3	9187300	9188300	1.988920427488868
chr3	9187400	9188400	1.4220409101585998
chr3	9187500	9188500	1.2652523570324872
chr3	9187600	9188600	1.6571818112887666
chr3	9187700	9188700	0.8965969465808796
chr3	9187800	9188800	0.6173918122992296
chr3	9187900	9188900	-0.6212151700485115
chr3	9188000	9189000	-0.35942696074397906
chr3	9188100	9189100	-0.4703330972508127
chr3	9188200	9189200	-0.3270572864247087
chr3	9188300	9189300	-0.2401844139743676
chr3	9188400	9189400	-0.02992231795986372
chr3	9188500	9189500	-0.288855019889358
chr3	9188600	9189600	-0.2784247462491705
chr3	9188700	9189700	-0.06375417489686505
chr3	9188800	9189800	-0.1978649645506373
chr3	9188900	9189900	-0.016471362779411792
chr3	9189000	9190000	-0.06246240269578561
chr3	9189100	9190100	0.31457632692317283
chr3	9189200	9190200	0.5194482632953458
chr3	9189300	9190300	0.33692003167859363
chr3	9189400	9190400	0.9174851144120114
chr3	9189500	9190500	1.4186610208549502
chr3	9189600	9190600	1.1630796275578328
chr3	9189700	9190700	1.0950197083304072
chr3	9189800	9190800	1.934921423054216
chr3	9189900	9190900	2.063892599174648
chr3	9190000	9191000	2.229917710880038
chr3	9190100	9191100	1.6744512584909317
chr3	9190200	9191200	1.3638166001048702
chr3	9190300	9191300	1.432352828432613
chr3	9190400	9191400	1.4305107308284708
chr3	9190500	9191500	1.4861600811695912
chr3	9190600	9191600	2.1222272860231817
chr3	9190700	9191700	2.5935661903914604
chr3	9190800	9191800	2.101360344443477
chr3	9190900	9191900	2.103289505191408
chr3	9191000	9192000	1.9353645770942531
chr3	9191100	9192100	2.4518876038901842
chr3	9191200	9192200	2.8675401641855847
chr3	9191300	9192300	2.5201164014970807
chr3	9191400	9192400	2.160492868890508
chr3	9191500	9192500	2.594354660260039
chr3	9191600	9192600	1.5243222248672046
chr3	9191700	9192700	1.316129317577814
chr3	9191800	9192800	0.8900884527701871
chr3	9191900	9192900	1.2122784923500978
chr3	9192000	9193000	0.9624790448245371
chr3	9192100	9193100	1.0404447864621205
chr3	9192200	9193200	0.511705475339946
chr3	9192300	9193300	0.5845488616036335
chr3	9192400	9193400	0.8665661662925437
chr3	9192500	9193500	0.04715955944083482
chr3	9192600	9193600	0.9298806312580892
chr3	9192700	9193700	0.5143530589801115
chr3	9192800	9193800	0.9028129477093476
chr3	9192900	9193900	0.810761883566391
chr3	9193000	9194000	1.5037203079561166
chr3	9193100	9194100	1.3820307638995204
chr3	9193200	9194200	1.4760561332393376
chr3	9193300	9194300	1.3085607495060592
chr3	9193400	9194400	1.3531533484455798
chr3	9193500	9194500	1.3487863506921272
chr3	9193600	9194600	0.8841076744450862
chr3	9193700	9194700	0.7447191360185746
chr3	9193800	9194800	0.4560826738417074
chr3	9193900	9194900	0.7430348147856732
chr3	9194000	9195000	0.5379836331601106
chr3	9194100	9195100	0.5873744255695986
chr3	9194200	9195200	0.1813792744406273
chr3	9194300	9195300	0.3520636733722073
chr3	9194400	9195400	0.09017862108004836
chr3	9194500	9195500	0.848734567491553
chr3	9194600	9195600	0.5290618967180485
chr3	9194700	9195700	1.2158015019299755
chr3	9194800	9195800	1.5617662557964005
chr3	9194900	9195900	1.6430756629190566
chr3	9195000	9196000	0.8344592662654777
chr3	9195100	9196100	0.6799965558949413
chr3	9195200	9196200	1.5720853490689752
chr3	9195300	9196300	2.044520720086404
chr3	9195400	9196400	2.4836174791505035
chr3	9195500	9196500	1.5209416669811897
chr3	9195600	9196600	2.2585710656059628
chr3	9195700	9196700	2.253699282985921
chr3	9195800	9196800	1.9038214141279888
chr3	9195900	9196900	1.6867324479470671
chr3	9196000	9197000	2.294017913536725
chr3	9196100	9197100	2.396644572159143
chr3	9196200	9197200	2.009885418879276
chr3	9196300	9197300	1.9393366035950712
chr3	9196400	9197400	1.3711851846140812
chr3	9196500	9197500	1.6954607580169545
chr3	9196600	9197600	1.2465885079568166
chr3	9196700	9197700	1.211183607907135
chr3	9196800	9197800	1.4318258114204951
chr3	9196900	9197900	1.1544111972569515
chr3	9198100	9199100	1.0751791701914508
chr3	9198200	9199200	0.5302794125289891
chr3	9198300	9199300	0.6644253017164247
chr3	9198400	9199400	1.6698796849884705
chr3	9198500	9199500	2.2037223654155857
chr3	9198600	9199600	2.4417116866215784
chr3	9198700	9199700	2.104321933045465
chr3	9198800	9199800	2.1529532371235054
chr3	9198900	9199900	2.1426229323595765
chr3	9199000	9200000	1.2719320000742576
chr3	9199100	9200100	1.5423362694130909
chr3	9199200	9200200	2.0080847091213667
chr3	9199300	9200300	1.6003022414386048
chr3	9199400	9200400	0.9249453720898196
chr3	9199500	9200500	0.5294263390317684
chr3	9199600	9200600	0.6451569625930342
chr3	9199700	9200700	0.8642216645205195
chr3	9199800	9200800	0.9940245491417142
chr3	9199900	9200900	1.1317908592794077
chr3	9200000	9201000	1.5627285566814813
chr3	9200100	9201100	1.8805218116351456
chr3	9200200	9201200	2.329850505633711
chr3	9200300	9201300	3.094798174354582
chr3	9200400	9201400	3.104790585613656
chr3	9200500	9201500	3.366650416821337
chr3	9200600	9201600	3.4422535816324644
chr3	9200700	9201700	3.950213597825544
chr3	9200800	9201800	3.764945408412084
chr3	9200900	9201900	3.897545917928489
chr3	9201000	9202000	3.5888569656783247
chr3	9201100	9202100	3.518367239638326
chr3	9201200	9202200	3.390642396539033
chr3	9201300	9202300	2.939115646410092
chr3	9201400	9202400	3.2945194259910933
chr3	9201500	9202500	3.302761272313887
chr3	9201600	9202600	2.4645735860687883
chr3	9201700	9202700	2.1017958167713853
chr3	9201800	9202800	1.9757298457830963
chr3	9201900	9202900	1.3969635434958716
chr3	9202000	9203000	1.299517422171802
chr3	9202100	9203100	1.4573264365401184
chr3	9202200	9203200	1.3352183670295843
chr3	9202300	9203300	1.4889257832995777
chr3	9202400	9203400	0.6169585849273288
chr3	9202500	9203500	0.012726678432088277
chr3	9202600	9203600	0.690806144950439
chr3	9202700	9203700	0.35754216786150234
chr3	9202800	9203800	0.06828525165758938
chr3	9202900	9203900	0.2021556603037033
chr3	9203000	9204000	0.6481916367447117
chr3	9203100	9204100	0.3268746222522396
chr3	9203200	9204200	0.07449457079482819
chr3	9203300	9204300	-0.5231575623788801
chr3	9203400	9204400	-0.3033348267213841
chr3	9203500	9204500	-0.06470367932729723
chr3	9204800	9205800	1.677900085676691
chr3	9204900	9205900	1.990246174982844
chr3	9205000	9206000	1.9517690272467347
chr3	9205100	9206100	1.6128437670525169
chr3	9205200	9206200	1.3867817165901977
chr3	9205300	9206300	1.2487083827919114
chr3	9205400	9206400	1.1815391703442917
chr3	9205500	9206500	1.1271695108904798
chr3	9205600	9206600	1.294453147356747
chr3	9205700	9206700	1.322346281034316
chr3	9205800	9206800	1.4496266307152748
chr3	9205900	9206900	0.9677700210729834
chr3	9206000	9207000	1.0148864205389219
chr3	9206100	9207100	1.0324536479021456
chr3	9206200	9207200	1.3666327579047646
chr3	9206300	9207300	1.7305610423054454
chr3	9206400	9207400	1.7048336507791448
chr3	9206500	9207500	1.2664391556209322
chr3	9206600	9207600	1.8195604166331243
chr3	9206700	9207700	1.6624896275048957
chr3	9206800	9207800	1.6121509485366214
chr3	9206900	9207900	2.248550408463375
chr3	9207000	9208000	1.9313851155797561
chr3	9207100	9208100	1.7909947626182812
chr3	9207200	9208200	1.399407566291346
chr3	9207300	9208300	1.228805659951675
chr3	9207400	9208400	1.244001012841086
chr3	9207500	9208500	1.7244249473392568
chr3	9207600	9208600	1.603824046691647
chr3	9207700	9208700	1.9895389371197312
chr3	9207800	9208800	1.9110919484096407
chr3	9207900	9208900	1.0498632670505097
chr3	9208000	9209000	1.3457798160187702
chr3	9208100	9209100	1.5855173650599022
chr3	9208200	9209200	1.7652455040331476
chr3	9208300	9209300	1.8005613776124527
chr3	9208400	9209400	1.892725466848609
chr3	9208500	9209500	1.78346418228891
chr3	9208600	9209600	1.1949039229850298
chr3	9209800	9210800	1.6821765730909741
chr3	9209900	9210900	1.1918865846526372
chr3	9210000	9211000	0.6127763138797561
chr3	9210100	9211100	0.08512265526478248
chr3	9210200	9211200	-0.5942030958315283
chr3	9210300	9211300	-0.6941263361684352
chr3	9210400	9211400	-0.7147718685059644
chr3	9210500	9211500	-1.0944579812572053
chr3	9210600	9211600	-1.3781956050485853
chr3	9210700	9211700	-1.6159548020092458
chr3	9211700	9212700	1.2829556540570235
chr3	9211800	9212800	1.0571812016420112
chr3	9211900	9212900	1.6700462185681657
chr3	9212000	9213000	1.8623537408772701
chr3	9212100	9213100	1.6746720571414833
chr3	9212200	9213200	1.216680698707452
chr3	9212300	9213300	1.1020504292308844
chr3	9212400	9213400	1.2421167521995835
chr3	9212500	9213500	1.0991697106327292
chr3	9212600	9213600	1.0347236878107138
chr3	9212700	9213700	1.2930694715592284
chr3	9212800	9213800	1.50095058001776
chr3	9212900	9213900	0.3392195239879153
chr3	9213000	9214000	0.10583363932653472
chr3	9213100	9214100	0.1219177472123403
chr3	9213200	9214200	0.5959513387979015
chr3	9213300	9214300	0.6707715520905674
chr3	9213400	9214400	0.4724059263240541
chr3	9213500	9214500	1.1901235447218572
chr3	9213600	9214600	0.9450445401270444
chr3	9213700	9214700	1.3639128457924428
chr3	9213800	9214800	0.5230664177000031
chr3	9213900	9214900	1.2185091953473774
chr3	9214000	9215000	0.812078558814644
chr3	9214100	9215100	0.8533061354247997
chr3	9214200	9215200	0.5529001168245935
chr3	9214300	9215300	1.0807580549772184
chr3	9214400	9215400	1.2029257868192795
chr3	9214500	9215500	0.2179822969520607
chr3	9214600	9215600	0.1929793552655783
chr3	9214700	9215700	0.18130443761341164
chr3	9214800	9215800	1.523858689665378
chr3	9214900	9215900	1.4327200063662813
chr3	9215000	9216000	1.6102260697752317
chr3	9216200	9217200	1.540566313313374
chr3	9216300	9217300	1.7782017993843082
chr3	9216400	9217400	1.4119970632357792
chr3	9216500	9217500	1.9871104000018995
chr3	9216600	9217600	2.3700540898057643
chr3	9216700	9217700	3.144819832963948
chr3	9216800	9217800	3.4086721451743736
chr3	9216900	9217900	3.974501636547832
chr3	9217000	9218000	3.2256404414001887
chr3	9217100	9218100	3.5315075797963336
chr3	9217200	9218200	3.838400257571813
chr3	9217300	9218300	4.126912829414634
chr3	9217400	9218400	4.48448726003587
chr3	9217500	9218500	4.298084507556449
chr3	9217600	9218600	4.571644340124138
chr3	9217700	9218700	4.758672761184388
chr3	9217800	9218800	5.0936962682155045
chr3	9217900	9218900	4.738940641076689
chr3	9218000	9219000	5.3001975714749054
chr3	9218100	9219100	5.7011256666014685
chr3	9218200	9219200	4.9544292388919295
chr3	9218300	9219300	4.560146890552812
chr3	9218400	9219400	4.760087384414286
chr3	9218500	9219500	4.582646204845276
chr3	9218600	9219600	3.848615712337424
chr3	9218700	9219700	3.135781998646201
chr3	9218800	9219800	2.8016890108304366
chr3	9218900	9219900	2.8630529833224925
chr3	9219000	9220000	2.48060101887216
chr3	9219100	9220100	1.5086805106855878
chr3	9219200	9220200	1.6118798274321695
chr3	9219300	9220300	1.9781127591412988
chr3	9219400	9220400	1.780674191469966
chr3	9219500	9220500	1.6231745650143858
chr3	9219600	9220600	1.916619427993348
chr3	9219700	9220700	1.8628997557466769
chr3	9219800	9220800	1.8276994985709485
chr3	9219900	9220900	2.032615597287016
chr3	9220000	9221000	2.0281011290173394
chr3	9220100	9221100	2.446015520089728
chr3	9220200	9221200	2.8741627543300683
chr3	9220300	9221300	2.0707951855667956
chr3	9220400	9221400	1.6891081240726518
chr3	9220500	9221500	1.7159942511372142
chr3	9220600	9221600	1.3936227143354976
chr3	9220700	9221700	1.0665531011475915
chr3	9220800	9221800	1.0119692154151736
chr3	9220900	9221900	0.960734444472344
chr3	9221000	9222000	1.1595341631128226
chr3	9221100	9222100	1.1530317821625704
chr3	9221200	9222200	0.6354862020870948
chr3	9221300	9222300	1.0091224673804011
chr3	9221400	9222400	1.3350170706948934
chr3	9221500	9222500	1.1505843630735582
chr3	9221600	9222600	1.1880494690426964
chr3	9221700	9222700	1.1132795824536184
chr3	9221800	9222800	0.8401861332360062
chr3	9222300	9223300	0.2944982741532212
chr3	9222400	9223400	0.5537025188873094
chr3	9222500	9223500	0.9018563813487172
chr3	9222600	9223600	0.7781126797587149
chr3	9222700	9223700	1.0526669399767017
chr3	9222800	9223800	1.1345258653364574
chr3	9222900	9223900	1.215098339642235
chr3	9223000	9224000	1.050127943562481
chr3	9223100	9224100	1.4032706748699701
chr3	9223200	9224200	1.1970510514142465
chr3	9223300	9224300	1.8187410014351708
chr3	9223400	9224400	2.110363157429576
chr3	9223500	9224500	2.3574079876503613
chr3	9223600	9224600	2.5318887266562355
chr3	9223700	9224700	2.974490549180532
chr3	9223800	9224800	2.5496322160627796
chr3	9223900	9224900	2.58390453755868
chr3	9224000	9225000	3.160518923602341
chr3	9224100	9225100	3.02128363553344
chr3	9224200	9225200	3.0300758684209894
chr3	9224300	9225300	2.959785481186536
chr3	9224400	9225400	2.7843981691995765
chr3	9224500	9225500	2.416733824049705
chr3	9224600	9225600	2.3625238323273265
chr3	9224700	9225700	2.48564487244744
chr3	9224800	9225800	3.540133413369752
chr3	9224900	9225900	4.028825369439786
chr3	9225000	9226000	3.6358829022454495
chr3	9225100	9226100	3.7708560060331613
chr3	9225200	9226200	3.9804801212856815
chr3	9225300	9226300	3.6657899287262974
chr3	9225400	9226400	3.7018821276111615
chr3	9225500	9226500	3.593951593036397
chr3	9225600	9226600	3.331369491966911
chr3	9225700	9226700	2.4724973347920938
chr3	9225800	9226800	1.2068157744559431
chr3	9225900	9226900	0.6648560961795309
chr3	9226000	9227000	0.468792832663204
chr3	9226100	9227100	0.6519463760849017
chr3	9226200	9227200	0.2452372449032187
chr3	9226300	9227300	0.02430138495422398
chr3	9226400	9227400	-0.4224438863919767
chr3	9226500	9227500	-0.4624796897301152
chr3	9226600	9227600	-0.3225614255104179
chr3	9226700	9227700	0.03227390549628701
chr3	9226800	9227800	0.9233214888304241
chr3	9226900	9227900	1.3315692943385646
chr3	9227000	9228000	1.3205068499301766
chr3	9227100	9228100	1.3542504847248265
chr3	9227200	9228200	1.9536719336725403
chr3	9227300	9228300	1.9382368072778569
chr3	9227400	9228400	2.225143789104332
chr3	9227500	9228500	2.129968284381089
chr3	9227600	9228600	2.393384973554653
chr3	9227700	9228700	2.2515237488844817
chr3	9227800	9228800	1.8734198882282669
chr3	9227900	9228900	1.635010233720028
chr3	9228000	9229000	2.2197099921054093
chr3	9229100	9230100	0.8359079134405212
chr3	9229200	9230200	0.9606327815219772
chr3	9229300	9230300	1.9306460581719669
chr3	9229400	9230400	1.4760597216947169
chr3	9229500	9230500	2.002026860207869
chr3	9229600	9230600	1.730876682469605
chr3	9229700	9230700	1.8563146908132624
chr3	9229800	9230800	1.5859725374155544
chr3	9229900	9230900	1.891727548784612
chr3	9230000	9231000	2.0318335576456086
chr3	9230100	9231100	1.8822026696958
chr3	9230200	9231200	1.9282892089561867
chr3	9230300	9231300	1.128116449444681
chr3	9230400	9231400	1.415599408372876
chr3	9230500	9231500	1.2065205435592687
chr3	9230600	9231600	1.4215752586423964
chr3	9230700	9231700	1.3094284336883408
chr3	9230800	9231800	1.9629315736937896
chr3	9230900	9231900	1.2216608251909509
chr3	9231000	9232000	1.4340693736315246
chr3	9231100	9232100	1.5622536964170133
chr3	9231200	9232200	1.3187796824536406
chr3	9231300	9232300	1.5382554193987412
chr3	9231400	9232400	1.1529769893913957
chr3	9231500	9232500	1.2059060038573082
chr3	9231600	9232600	1.2703671964389094
chr3	9231700	9232700	1.0652181582327371
chr3	9231800	9232800	0.6970014965159333
chr3	9231900	9232900	1.3477190849581633
chr3	9232000	9233000	0.9952363317079873
chr3	9232100	9233100	0.9698121637103926
chr3	9232200	9233200	1.0419306551239873
chr3	9232300	9233300	1.190939485110303
chr3	9232400	9233400	1.658630625447145
chr3	9232500	9233500	0.6048389196193816
chr3	9232600	9233600	-0.5280180920495153
chr3	9232700	9233700	-0.0019798727028626194
chr3	9232800	9233800	0.5483930018638838
chr3	9232900	9233900	0.828372456153232
chr3	9233000	9234000	0.9013997972224771
chr3	9233100	9234100	0.954668774496378
chr3	9233200	9234200	1.7233000292346514
chr3	9233300	9234300	1.9289569357548235
chr3	9233400	9234400	1.952211060759845
chr3	9233500	9234500	2.991920759973042
chr3	9233600	9234600	3.492865973374208
chr3	9233700	9234700	2.6286120904927297
chr3	9233800	9234800	2.4455473363269316
chr3	9233900	9234900	1.8610916744756167
chr3	9234000	9235000	1.6296967705372336
chr3	9234100	9235100	1.5004722359537257
chr3	9234200	9235200	1.0719567209935843
chr3	9234300	9235300	0.6777289990221004
chr3	9234400	9235400	0.8058235270309718
chr3	9234500	9235500	0.9459722837886722
chr3	9234600	9235600	1.1907773639854318
chr3	9234700	9235700	1.8580260080727669
chr3	9234800	9235800	2.5934748600412645
chr3	9234900	9235900	2.7986237712909547
chr3	9235000	9236000	2.763999850151276
chr3	9235100	9236100	2.9805799226594543
chr3	9235200	9236200	2.5648709901187408
chr3	9235300	9236300	2.0545838538138406
chr3	9235400	9236400	2.263382209252787
chr3	9235500	9236500	2.28922096754744
chr3	9235600	9236600	0.6872817952969184
chr3	9235700	9236700	0.4187226770699636
chr3	9235800	9236800	-0.3102552074671117
chr3	9235900	9236900	-0.7487751551269067
chr3	9236000	9237000	-0.4246385160012301
chr3	9236100	9237100	-0.3957051815751184
chr3	9236200	9237200	-0.4463227992444367
chr3	9236300	9237300	0.17602155267406686
chr3	9236400	9237400	-0.3572257360115237
chr3	9236500	9237500	-0.9447256269492328
chr3	9236600	9237600	1.035249626210724
chr3	9236700	9237700	0.695576740558167
chr3	9236800	9237800	0.6251363707752591
chr3	9236900	9237900	0.3971293194607361
chr3	9237000	9238000	0.7957162148655119
chr3	9237100	9238100	0.4644168701201906
chr3	9237200	9238200	1.0064176769659428
chr3	9237300	9238300	1.3393449677060631
chr3	9237400	9238400	1.6131329766493765
chr3	9237500	9238500	2.0287746890774545
chr3	9237600	9238600	1.237590550940156
chr3	9237700	9238700	1.3910649106439563
chr3	9237800	9238800	0.9078787538535179
chr3	9237900	9238900	1.8735149174185024
chr3	9238000	9239000	1.5836514036410074
chr3	9238100	9239100	2.202231221307529
chr3	9238200	9239200	2.788326438511524
chr3	9238300	9239300	2.680108453809106
chr3	9238400	9239400	2.3553969961183414
chr3	9238500	9239500	2.6061417943005907
chr3	9238600	9239600	3.639085412896444
chr3	9238700	9239700	4.028970318626136
chr3	9238800	9239800	4.01450495191183
chr3	9238900	9239900	3.903622299155314
chr3	9239000	9240000	4.0498848317169855
chr3	9239100	9240100	3.7930163029926316
chr3	9239200	9240200	3.6013210066805064
chr3	9239300	9240300	3.18186739769628
chr3	9239400	9240400	3.4079779901504157
chr3	9239500	9240500	2.3738616587516184
chr3	9239600	9240600	1.7732128267737806
chr3	9239700	9240700	1.8179558471769928
chr3	9239800	9240800	2.318606270628464
chr3	9239900	9240900	1.7188797377626983
chr3	9240000	9241000	1.7174037952629921
chr3	9240100	9241100	1.7224157921594248
chr3	9240200	9241200	1.5193037582967406
chr3	9240300	9241300	2.291008397397436
chr3	9240400	9241400	1.8866655910766392
chr3	9240500	9241500	1.528973329188718
chr3	9240600	9241600	1.5417790001755638
chr3	9240700	9241700	1.3983552052341988
chr3	9240800	9241800	0.9432779504113296
chr3	9240900	9241900	1.1831828211709121
chr3	9241000	9242000	0.8458624156046805
chr3	9242100	9243100	1.6796134604171955
chr3	9242200	9243200	1.8214745273994808
chr3	9242300	9243300	2.2602728329773694
chr3	9242400	9243400	2.2410271289260613
chr3	9242500	9243500	2.156026787644328
chr3	9242600	9243600	2.425500620902492
chr3	9242700	9243700	2.122614817444701
chr3	9242800	9243800	2.162326556583698
chr3	9242900	9243900	2.3844137935102534
chr3	9243000	9244000	1.9013791753699185
chr3	9243100	9244100	2.336276700718797
chr3	9243200	9244200	1.809122011571112
chr3	9243300	9244300	1.2838688379064649
chr3	9243400	9244400	1.475793749806327
chr3	9243700	9244700	2.135094993434287
chr3	9243800	9244800	2.0104799998095544
chr3	9243900	9244900	1.6344900065202876
chr3	9244000	9245000	1.859612297857744
chr3	9244100	9245100	1.8589317887993893
chr3	9244200	9245200	2.4462316978411938
chr3	9244300	9245300	2.175602910057885
chr3	9244400	9245400	2.2313714654626726
chr3	9244500	9245500	1.8880408877084205
chr3	9244600	9245600	1.5843793654481115
chr3	9244700	9245700	1.531611919774854
chr3	9244800	9245800	1.7817724556304229
chr3	9244900	9245900	1.6893788152233782
chr3	9245000	9246000	1.8176799416561358
chr3	9245100	9246100	1.1300055973138283
chr3	9245200	9246200	0.6988419536330378
chr3	9245300	9246300	0.23915267028331505
chr3	9245400	9246400	-0.048062465371383714
chr3	9245500	9246500	0.7598933886446315
chr3	9245600	9246600	0.4146765487366608
chr3	9245700	9246700	0.44484904560252003
chr3	9245800	9246800	0.5422342226014851
chr3	9245900	9246900	0.6643551337951564
chr3	9246000	9247000	0.771842928908889
chr3	9246100	9247100	0.7744900393698819
chr3	9246200	9247200	1.3973324821247262
chr3	9246300	9247300	1.5948427615575027
chr3	9246400	9247400	2.00596531879013
chr3	9246500	9247500	1.3970753658831891
chr3	9246600	9247600	2.180061094843719
chr3	9246700	9247700	2.1789200002233864
chr3	9246800	9247800	1.9170364035125795
chr3	9246900	9247900	1.576257738493242
chr3	9247000	9248000	1.2418754987212524
chr3	9247100	9248100	1.6019620570524753
chr3	9247200	9248200	1.1403551918058814
chr3	9247300	9248300	1.0550573560166878
chr3	9247400	9248400	1.7071371014105683
chr3	9247500	9248500	1.9999897692130515
chr3	9247600	9248600	1.7753193860848702
chr3	9247700	9248700	1.9479203948733608
chr3	9247800	9248800	2.3235588145033623
chr3	9247900	9248900	2.930141219212433
chr3	9248000	9249000	3.4412282290342913
chr3	9248100	9249100	3.733108885226744
chr3	9248200	9249200	3.7766066744227333
chr3	9248300	9249300	4.221535928911391
chr3	9248400	9249400	4.641429339817201
chr3	9248500	9249500	4.904033856573537
chr3	9248600	9249600	5.037395601570627
chr3	9248700	9249700	4.077577917481015
chr3	9248800	9249800	3.8051310591030765
chr3	9248900	9249900	3.759369961233177
chr3	9249000	9250000	3.276131541244425
chr3	9249100	9250100	2.594813262662541
chr3	9249200	9250200	2.4564218422676136
chr3	9249300	9250300	2.8209078007731696
chr3	9249400	9250400	2.0391584075599685
chr3	9249500	9250500	1.3880759864263266
chr3	9249600	9250600	0.8319916936900341
chr3	9249700	9250700	1.399549037151676
chr3	9249800	9250800	1.030319439612534
chr3	9249900	9250900	1.3551938184975991
chr3	9250000	9251000	1.6894233257868017
chr3	9250100	9251100	1.5837905465502342
chr3	9250200	9251200	1.6408741099212776
chr3	9250300	9251300	1.3232100676954035
chr3	9250400	9251400	1.7649134209509223
chr3	9250500	9251500	2.0729257059813504
chr3	9250600	9251600	1.8459212323479817
chr3	9250700	9251700	2.3263582509470853
chr3	9250800	9251800	2.458029568332417
chr3	9250900	9251900	1.395964719618804
chr3	9251000	9252000	1.4147758833142468
chr3	9251100	9252100	1.6956591520324664
chr3	9251200	9252200	2.03541889580144
chr3	9251300	9252300	1.8579090959380984
chr3	9251400	9252400	0.9255703515471284
chr3	9251500	9252500	0.9994945509003998
chr3	9251600	9252600	1.0649890053251851
chr3	9251700	9252700	0.653735420384881
chr3	9251800	9252800	1.0536947725715848
chr3	9251900	9252900	1.6174506365240509
chr3	9252000	9253000	1.428803941720626
chr3	9252100	9253100	1.1716831674125818
chr3	9252200	9253200	1.1552210435543817
chr3	9252300	9253300	1.2566908139278348
chr3	9252400	9253400	1.0399956219599304
chr3	9252500	9253500	0.7736837944367627
chr3	9252600	9253600	0.948605447721065
chr3	9252700	9253700	1.2611954015438838
chr3	9252800	9253800	0.5551453788861366
chr3	9252900	9253900	0.029124046027726582
chr3	9253000	9254000	-0.4074668820571925
chr3	9253100	9254100	-0.14733445588608915
chr3	9253200	9254200	-0.05267830461238938
chr3	9253300	9254300	-0.27933320757043434
chr3	9253400	9254400	0.3382907646442663
chr3	9253500	9254500	0.3318047001762183
chr3	9253600	9254600	0.480194691681725
chr3	9253700	9254700	0.038839129574100524
chr3	9253800	9254800	0.3894374496124565
chr3	9253900	9254900	1.611861328982715
chr3	9254000	9255000	2.442240334490298
chr3	9254100	9255100	2.598123812897277
chr3	9254200	9255200	2.293158618565707
chr3	9254300	9255300	2.065769267482028
chr3	9254400	9255400	2.044467313415575
chr3	9254500	9255500	1.7746816966056538
chr3	9254600	9255600	1.9785126960791093
chr3	9254700	9255700	2.1321335255983813
chr3	9254800	9255800	2.332518329690094
chr3	9254900	9255900	1.0492543550209028
chr3	9255000	9256000	0.5430003364463479
chr3	9255100	9256100	0.5157575703548264
chr3	9255200	9256200	0.8652377075890367
chr3	9255300	9256300	1.1473476925899668
chr3	9255400	9256400	0.5176898450322566
chr3	9255500	9256500	0.8399837227291773
chr3	9255600	9256600	0.8677132879137004
chr3	9255700	9256700	1.0104479078720685
chr3	9255800	9256800	1.1069787809516651
chr3	9255900	9256900	2.4627522017817776
chr3	9256000	9257000	2.5854153119789816
chr3	9256100	9257100	2.1825795893211573
chr3	9256200	9257200	1.5700037289494828
chr3	9256300	9257300	1.5685824128816646
chr3	9256400	9257400	1.8677853487732616
chr3	9256500	9257500	2.392925936541433
chr3	9256600	9257600	2.0763830335513163
chr3	9256700	9257700	2.0768988041165675
chr3	9257700	9258700	1.669930781590523
chr3	9257800	9258800	2.1059294080586213
chr3	9257900	9258900	2.3540633418920254
chr3	9258000	9259000	2.8970336523750397
chr3	9258100	9259100	3.1839917689055035
chr3	9258200	9259200	3.552564427114666
chr3	9258300	9259300	2.7408599096088744
chr3	9258400	9259400	2.3544933500135072
chr3	9258500	9259500	2.6459083126480425
chr3	9258600	9259600	2.0553108974333267
chr3	9258700	9259700	1.6350652682733953
chr3	9258800	9259800	1.0265947663623325
chr3	9258900	9259900	0.7616432175938761
chr3	9259000	9260000	0.5010886104202915
chr3	9259100	9260100	0.6233125885168729
chr3	9259200	9260200	0.6100935303145539
chr3	9259300	9260300	0.4784622136969775
chr3	9259400	9260400	1.2713687171248942
chr3	9259500	9260500	0.6921771714246332
chr3	9259600	9260600	0.9878225713562302
chr3	9260100	9261100	1.6301765303213869
chr3	9260200	9261200	1.3485004256000157
chr3	9260300	9261300	1.2699899420500345
chr3	9260400	9261400	0.7859228094327306
chr3	9260500	9261500	0.5835955738070163
chr3	9260600	9261600	0.3432034065839702
chr3	9260700	9261700	0.2296286504335737
chr3	9260800	9261800	0.1892249054197224
chr3	9263500	9264500	2.0061541793690663
chr3	9263600	9264600	1.6075525988042263
chr3	9263700	9264700	1.2825779462498292
chr3	9263800	9264800	1.1607407942466066
chr3	9264900	9265900	1.53137894222065
chr3	9265000	9266000	1.400991072328683
chr3	9265100	9266100	1.21130510724101
chr3	9265200	9266200	1.3877329489892505
chr3	9265300	9266300	1.2461006803623358
chr3	9265400	9266400	0.9904660341189178
chr3	9265500	9266500	0.9674419864294032
chr3	9265600	9266600	1.3808439347426489
chr3	9265700	9266700	2.661977055082136
chr3	9265800	9266800	2.842865508289522
chr3	9265900	9266900	2.526139270212416
chr3	9266000	9267000	2.947928477864099
chr3	9266100	9267100	2.9218167035009355
chr3	9266200	9267200	3.161644176305825
chr3	9266300	9267300	3.5550089033592123
chr3	9266400	9267400	3.1695038444449373
chr3	9266500	9267500	2.9150620391932343
chr3	9266600	9267600	2.866959347191487
chr3	9266700	9267700	1.8832315898451344
chr3	9266800	9267800	2.2203549037975816
chr3	9266900	9267900	2.5730973274135662
chr3	9267000	9268000	2.051165810663817
chr3	9267100	9268100	2.4265662674213937
chr3	9267200	9268200	1.907616178500981
chr3	9267300	9268300	1.4358182293482111
chr3	9267400	9268400	2.3006510272869707
chr3	9267500	9268500	1.985401613163304
chr3	9267600	9268600	1.5803400820543914
chr3	9267700	9268700	1.4646228955367055
chr3	9267800	9268800	0.8918553742409117
chr3	9267900	9268900	0.8427105251398269
chr3	9268000	9269000	1.2204825325824549
chr3	9268100	9269100	1.2594029997097442
chr3	9268200	9269200	1.1632062916570405
chr3	9268300	9269300	1.8138577521811816
chr3	9268400	9269400	1.6457340855209266
chr3	9268500	9269500	1.2789094011459787
chr3	9268600	9269600	1.2552512740745283
chr3	9268700	9269700	0.8831656295300325
chr3	9268800	9269800	1.2125799496498866
chr3	9268900	9269900	1.1293116512856745
chr3	9269000	9270000	1.642566423498238
chr3	9269100	9270100	1.3580921301162785
chr3	9269200	9270200	1.5298457059554846
chr3	9269300	9270300	0.7525890985143392
chr3	9269400	9270400	0.558590006836307
chr3	9269500	9270500	0.9408428929197648
chr3	9269600	9270600	1.0142201803900623
chr3	9269700	9270700	1.3105847261933623
chr3	9269800	9270800	0.9477612515644066
chr3	9269900	9270900	0.9986474847327832
chr3	9270000	9271000	-0.5009104456966802
chr3	9270100	9271100	-0.3916899056068968
chr3	9270200	9271200	-0.2989286048874974
chr3	9270300	9271300	0.9733917086612812
chr3	9270400	9271400	1.0211630083521803
chr3	9270500	9271500	1.2621875468328585
chr3	9270600	9271600	1.6687658533360188
chr3	9270700	9271700	1.4365895200462475
chr3	9270800	9271800	1.408484638283254
chr3	9270900	9271900	1.6268517912959457
chr3	9271000	9272000	2.013273893196199
chr3	9271100	9272100	1.8012219797925917
chr3	9271200	9272200	1.795836469429149
chr3	9271300	9272300	1.2232701296580968
chr3	9271400	9272400	1.1257737167899955
chr3	9271500	9272500	0.6870213590095204
chr3	9271600	9272600	0.09302899340634804
chr3	9272200	9273200	1.43250433439228
chr3	9272300	9273300	1.226522137675978
chr3	9272400	9273400	1.0667702080896413
chr3	9272500	9273500	0.7723430659314693
chr3	9272600	9273600	0.6902154873956958
chr3	9272700	9273700	1.0069111252454426
chr3	9272800	9273800	0.2506285475613566
chr3	9273800	9274800	2.09085573655681
chr3	9273900	9274900	1.7564436625588191
chr3	9274000	9275000	1.660067800418994
chr3	9274100	9275100	1.7266925487989695
chr3	9274200	9275200	1.3163046751679996
chr3	9274300	9275300	1.8792663382981096
chr3	9274400	9275400	1.6393834645923209
chr3	9274500	9275500	1.6637385662447228
chr3	9274600	9275600	1.5735198666651193
chr3	9274700	9275700	1.169456875314831
chr3	9274800	9275800	1.1226471860473783
chr3	9274900	9275900	1.0593686817527277
chr3	9275000	9276000	0.9916443310894189
chr3	9275100	9276100	0.6959662925601466
chr3	9275200	9276200	0.3094386133019727
chr3	9275300	9276300	-0.4601123453629308
chr3	9275400	9276400	-0.9260553048788314
chr3	9275500	9276500	-1.139216866668553
chr3	9275600	9276600	-1.4373432958298686
chr3	9275700	9276700	-1.421858666190575
chr3	9275800	9276800	-1.279866904190026
chr3	9275900	9276900	-1.3118128586873097
chr3	9276000	9277000	-1.4899862146024523
chr3	9276100	9277100	-1.3844985021814418
chr3	9276200	9277200	-1.3437627332724509
chr3	9276300	9277300	-1.4027822080613246
chr3	9277600	9278600	0.9924301379342236
chr3	9277700	9278700	0.8617550655234321
chr3	9277800	9278800	0.3962388235953796
chr3	9277900	9278900	0.5002286907606436
chr3	9278000	9279000	0.7235747797654268
chr3	9278100	9279100	0.2665928005939588
chr3	9278200	9279200	0.0824486702895098
chr3	9278300	9279300	0.3132042397663881
chr3	9278400	9279400	0.4286714926196463
chr3	9278500	9279500	0.7390727545879429
chr3	9279600	9280600	3.2148042929867384
chr3	9279700	9280700	3.3940160704716424
chr3	9279800	9280800	2.6238196404808747
chr3	9279900	9280900	2.1910970636714286
chr3	9280000	9281000	1.7087293799118963
chr3	9280100	9281100	1.935808401283634
chr3	9280200	9281200	1.4999044339825838
chr3	9280300	9281300	1.0630061468976892
chr3	9280400	9281400	1.5186228572207845
chr3	9280500	9281500	0.9455439461692214
chr3	9280600	9281600	0.9322900181841074
chr3	9280700	9281700	0.4744764353110386
chr3	9280800	9281800	0.9124785120398556
chr3	9280900	9281900	1.6054750809796217
chr3	9281000	9282000	1.9011841021954794
chr3	9281100	9282100	1.8728802900977857
chr3	9281200	9282200	1.8683297409732704
chr3	9281300	9282300	1.9099912947809805
chr3	9281400	9282400	1.9267761396472647
chr3	9281500	9282500	1.936520120230156
chr3	9281600	9282600	1.6325694391000831
chr3	9281700	9282700	2.121520433806828
chr3	9281800	9282800	2.278886210693478
chr3	9281900	9282900	2.212391515402249
chr3	9282000	9283000	2.5509572147017874
chr3	9282100	9283100	2.372492695781533
chr3	9282200	9283200	1.8236069354885789
chr3	9282300	9283300	1.5058404556951377
chr3	9282400	9283400	1.0294482408920858
chr3	9282500	9283500	0.7048224181531795
chr3	9282600	9283600	0.20609181030156465
chr3	9282700	9283700	0.3516551027341978
chr3	9282800	9283800	0.4512489800051251
chr3	9282900	9283900	0.3809847251686703
chr3	9283000	9284000	-0.5355868031603143
chr3	9283100	9284100	-0.4674815151306823
chr3	9283200	9284200	0.2046806914758983
chr3	9283300	9284300	-0.2345792347659955
chr3	9283400	9284400	-0.5252959238750765
chr3	9283500	9284500	-0.6403702896589213
chr3	9283600	9284600	-0.3804721436345205
chr3	9283700	9284700	-0.8694993490518339
chr3	9283800	9284800	-1.0512964241169973
chr3	9284900	9285900	1.111934612942655
chr3	9285000	9286000	0.5427696751234251
chr3	9285100	9286100	0.6292903329843016
chr3	9285600	9286600	0.8215761798865211
chr3	9285700	9286700	0.5676182787251314
chr3	9285800	9286800	0.6206608952425818
chr3	9285900	9286900	0.5110896431912192
chr3	9287100	9288100	0.09859570818766948
chr3	9288500	9289500	-0.525636097295163
chr3	9288600	9289600	-0.9118582651393481
chr3	9288700	9289700	-0.6759337051453316
chr3	9288800	9289800	0.5028967701779266
chr3	9288900	9289900	-0.05774415220125456
chr3	9289000	9290000	-0.3128066953544914
chr3	9289100	9290100	-0.7899463159875634
chr3	9289200	9290200	-0.5909884706593247
chr3	9289300	9290300	-1.0875781591030709
chr3	9289400	9290400	-0.7592931186296135
chr3	9289500	9290500	-0.012597341644187902
chr3	9289600	9290600	0.043638157534957235
chr3	9289700	9290700	-0.2422569819929831
chr3	9289800	9290800	-0.3677452908712952
chr3	9289900	9290900	0.13108519435855515
chr3	9290000	9291000	0.25808728794446073
chr3	9290100	9291100	0.7337438033156887
chr3	9290200	9291200	0.4782190215095026
chr3	9290300	9291300	1.3389144968880018
chr3	9290400	9291400	1.241692639400427
chr3	9290500	9291500	1.645191844576712
chr3	9290600	9291600	1.8261708968034047
chr3	9290700	9291700	2.2311704677951654
chr3	9290800	9291800	2.2078070823727622
chr3	9290900	9291900	2.1189356409265936
chr3	9291000	9292000	2.2231467113548375
chr3	9291100	9292100	2.218138916075329
chr3	9291200	9292200	2.6959429031472
chr3	9291300	9292300	2.7968946757566764
chr3	9291400	9292400	3.0229151991711034
chr3	9291500	9292500	2.295310036643341
chr3	9291600	9292600	2.471585254261191
chr3	9291700	9292700	2.2768858791456674
chr3	9291800	9292800	1.5226072365707533
chr3	9291900	9292900	1.1066801188525113
chr3	9292000	9293000	0.8759317645344631
chr3	9293100	9294100	3.380127936914453
chr3	9293200	9294200	3.1694938628866
chr3	9293300	9294300	3.5529804411531534
chr3	9293400	9294400	3.667228068567245
chr3	9293500	9294500	3.1618139584691023
chr3	9293600	9294600	3.010575388074949
chr3	9293700	9294700	3.346084644778728
chr3	9293800	9294800	3.6918700686497417
chr3	9293900	9294900	3.4482445243837603
chr3	9294000	9295000	2.9627505855955376
chr3	9294100	9295100	3.0252696698218635
chr3	9294200	9295200	3.1958575704178305
chr3	9294300	9295300	2.765747743513878
chr3	9294400	9295400	2.4693253704052323
chr3	9294500	9295500	3.2841296068671806
chr3	9294600	9295600	3.2348734328793025
chr3	9294700	9295700	2.443619291833271
chr3	9294800	9295800	2.1835081273175234
chr3	9294900	9295900	2.0235709265472863
chr3	9295000	9296000	1.7334327531660454
chr3	9295100	9296100	1.6027811237555096
chr3	9295200	9296200	1.4885836936201664
chr3	9295300	9296300	1.437947924127045
chr3	9295400	9296400	0.8361662177433468
chr3	9295500	9296500	0.2685122917568848
chr3	9295600	9296600	0.2706675751111457
chr3	9295700	9296700	0.4910371906587881
chr3	9295800	9296800	0.1822214633548508
chr3	9295900	9296900	0.5567544415101284
chr3	9296000	9297000	1.4171642986075206
chr3	9296100	9297100	1.269826171049392
chr3	9296200	9297200	1.4731845638217922
chr3	9296300	9297300	1.1144049367300335
chr3	9296400	9297400	1.4706232966805386
chr3	9296500	9297500	2.079739885718399
chr3	9296600	9297600	1.9265087884854784
chr3	9296700	9297700	2.04383222003047
chr3	9296800	9297800	1.7342385123127697
chr3	9296900	9297900	1.5509150128852796
chr3	9297000	9298000	0.9151435761580922
chr3	9297100	9298100	1.6497074959062188
chr3	9297200	9298200	0.8818819407543527
chr3	9297300	9298300	1.2625151355719164
chr3	9297400	9298400	0.932221712726658
chr3	9297500	9298500	0.23945440759184025
chr3	9297600	9298600	0.1001759701254952
chr3	9297700	9298700	0.24792005111722296
chr3	9297800	9298800	0.8263523998648366
chr3	9297900	9298900	0.4188024736487891
chr3	9298000	9299000	0.8313419492505087
chr3	9300300	9301300	2.5073119449311707
chr3	9300400	9301400	2.438408145181078
chr3	9300500	9301500	1.3596195895228174
chr3	9300600	9301600	0.6373940649853852
chr3	9300700	9301700	0.4720653722788229
chr3	9300800	9301800	0.4352908262933316
chr3	9300900	9301900	0.2726063820886855
chr3	9301000	9302000	-0.10299739337199051
chr3	9301100	9302100	-0.7326530498865698
chr3	9301200	9302200	-0.5716654123517714
chr3	9301300	9302300	-0.4567846594244456
chr3	9301400	9302400	0.019922148610637392
chr3	9301500	9302500	1.6359388319297643
chr3	9301600	9302600	2.407634069375816
chr3	9301700	9302700	2.0590952498587782
chr3	9301800	9302800	1.7954810622146495
chr3	9301900	9302900	1.7701610306195572
chr3	9302000	9303000	1.4331756488795702
chr3	9302100	9303100	1.9871440221833687
chr3	9302200	9303200	1.95771577984258
chr3	9302300	9303300	1.5778430203673277
chr3	9302400	9303400	0.9129420815224976
chr3	9302500	9303500	-0.3800280532759377
chr3	9302600	9303600	-1.7969813067127896
chr3	9302700	9303700	-1.0356075054268934
chr3	9302800	9303800	-0.6790139105491176
chr3	9302900	9303900	-0.4458793689358868
chr3	9303000	9304000	0.04297814520093586
chr3	9303100	9304100	0.4661377541487742
chr3	9303200	9304200	0.055684977744013056
chr3	9303300	9304300	-0.1958980141530288
chr3	9303400	9304400	-0.16856505262619695
chr3	9303500	9304500	0.3317292867081778
chr3	9303600	9304600	1.244247648379014
chr3	9303700	9304700	1.7783493973943971
chr3	9303800	9304800	1.4656598508960883
chr3	9303900	9304900	1.7107491974702675
chr3	9304000	9305000	1.4371529128403897
chr3	9304100	9305100	1.4381030246426176
chr3	9304200	9305200	1.5541860058680297
chr3	9304300	9305300	2.404031666187888
chr3	9306100	9307100	2.621674489275691
chr3	9306200	9307200	2.3003367466039117
chr3	9306300	9307300	2.4645886305597333
chr3	9306400	9307400	2.6615488411824635
chr3	9306500	9307500	2.3368583290942304
chr3	9306600	9307600	2.7472726972211663
chr3	9306700	9307700	2.389592040275136
chr3	9306800	9307800	2.0409483224101543
chr3	9306900	9307900	1.8693149760992032
chr3	9307000	9308000	1.6208379498675485
chr3	9307100	9308100	0.9527877531333728
chr3	9307200	9308200	1.741377332274475
chr3	9307300	9308300	1.5849540297327576
chr3	9307400	9308400	1.151672020462421
chr3	9307500	9308500	1.2322781637415252
chr3	9307600	9308600	0.8865988099845521
chr3	9307700	9308700	0.9883381524325856
chr3	9307800	9308800	1.1162867605542806
chr3	9307900	9308900	1.2394343052948722
chr3	9308000	9309000	1.682434287285616
chr3	9308100	9309100	2.005124632627513
chr3	9308200	9309200	1.2388152720028722
chr3	9308300	9309300	1.177765728540716
chr3	9308400	9309400	1.3675637872202049
chr3	9308500	9309500	1.5347781918657146
chr3	9308600	9309600	2.228212422089774
chr3	9308700	9309700	2.412286423838229
chr3	9308800	9309800	1.7847296521913951
chr3	9308900	9309900	1.675368737595187
chr3	9309000	9310000	1.1693673918411303
chr3	9309100	9310100	1.101259696360362
chr3	9309200	9310200	0.9553303573813506
chr3	9309300	9310300	0.7828624643997303
chr3	9309400	9310400	0.9425370409508566
chr3	9309500	9310500	1.0239517243872347
chr3	9309600	9310600	0.5972376814056168
chr3	9309700	9310700	0.013935942001252258
chr3	9309800	9310800	0.005458703850113596
chr3	9309900	9310900	-0.16085325838076375
chr3	9310000	9311000	-0.03217470249319624
chr3	9310100	9311100	0.017930056923987588
chr3	9310200	9311200	0.20279522617785314
chr3	9310300	9311300	0.5341979486561251
chr3	9310400	9311400	0.6352975803769342
chr3	9310500	9311500	0.5358058913782041
chr3	9310600	9311600	0.24363740002029965
chr3	9310700	9311700	0.5405722785547364
chr3	9310800	9311800	0.9595563743733548
chr3	9310900	9311900	1.215926263822088
chr3	9311000	9312000	1.0137442903062746
chr3	9311100	9312100	0.6520956212099251
chr3	9311200	9312200	0.841032693181632
chr3	9311300	9312300	0.8275880588294852
chr3	9311400	9312400	0.5622018730257786
chr3	9311500	9312500	1.263866682966312
chr3	9311600	9312600	1.1308239547349794
chr3	9311700	9312700	1.115997156878999
chr3	9311800	9312800	1.3803582254702496
chr3	9311900	9312900	1.06782715351422
chr3	9312000	9313000	1.6936693656831932
chr3	9312100	9313100	2.2636052505451327
chr3	9312200	9313200	1.7951073932399286
chr3	9312300	9313300	1.4531038995367416
chr3	9312400	9313400	1.4577595992017
chr3	9312500	9313500	1.1238266851423513
chr3	9312600	9313600	1.070032613655707
chr3	9312700	9313700	0.8329548197591733
chr3	9312800	9313800	0.91925609247957
chr3	9312900	9313900	1.0064958788809626
chr3	9313000	9314000	0.8582864604567397
chr3	9313100	9314100	0.16739986976916885
chr3	9313200	9314200	1.0075857411740177
chr3	9313300	9314300	1.4459280993873411
chr3	9313400	9314400	1.2856280229274373
chr3	9313500	9314500	1.5009168402165731
chr3	9313600	9314600	1.3945109794289008
chr3	9313700	9314700	1.6105055167216091
chr3	9313800	9314800	1.4774087223948011
chr3	9313900	9314900	1.6333399172701202
chr3	9314000	9315000	1.0944207742257948
chr3	9314100	9315100	1.4855570279235242
chr3	9314200	9315200	1.207313843420081
chr3	9314300	9315300	1.295620241088439
chr3	9314400	9315400	1.4763705782697742
chr3	9314500	9315500	0.7591523822281803
chr3	9314600	9315600	1.2326077382926242
chr3	9314700	9315700	1.0783491633429334
chr3	9314800	9315800	0.8975039161498389
chr3	9314900	9315900	0.4862006806963625
chr3	9315000	9316000	0.6838303026652301
chr3	9315100	9316100	0.4462184124458069
chr3	9315200	9316200	-0.4336947258929693
chr3	9315300	9316300	-0.4523180943516321
chr3	9315400	9316400	-0.0945457459451411
chr3	9315500	9316500	0.14219618081608595
chr3	9315600	9316600	-0.3014737834764531
chr3	9315700	9316700	0.2799881084376408
chr3	9315800	9316800	0.3786943856101153
chr3	9315900	9316900	1.0554197087723989
chr3	9316000	9317000	0.40850385049839866
chr3	9316100	9317100	0.5166270211980917
chr3	9316200	9317200	0.9509956556734416
chr3	9316300	9317300	0.9942516293651608
chr3	9316400	9317400	0.9519273054270014
chr3	9316500	9317500	0.7903721796141024
chr3	9316600	9317600	1.3908473679668372
chr3	9316700	9317700	0.9061487096728752
chr3	9316800	9317800	1.163111847442083
chr3	9316900	9317900	1.1837573928652776
chr3	9317000	9318000	1.7355806432536889
chr3	9317100	9318100	1.9252252877799632
chr3	9317200	9318200	2.6794359271767845
chr3	9317300	9318300	2.3944534075720956
chr3	9317400	9318400	2.1631321818593414
chr3	9317500	9318500	2.842005238686142
chr3	9317600	9318600	2.8577872327050287
chr3	9317700	9318700	3.131852263657623
chr3	9317800	9318800	2.3629834889743684
chr3	9317900	9318900	1.8609071642366235
chr3	9318000	9319000	2.156356795518146
chr3	9318100	9319100	1.836175867587832
chr3	9318200	9319200	1.4322270022377828
chr3	9318300	9319300	0.8882765385790812
chr3	9318400	9319400	1.047505181768035
chr3	9318500	9319500	0.06459827821914678
chr3	9318600	9319600	-0.07376848274227614
chr3	9318700	9319700	0.22075947616562727
chr3	9318800	9319800	0.7636583288994885
chr3	9318900	9319900	0.8361064556668121
chr3	9319000	9320000	0.48244978610493955
chr3	9319100	9320100	1.1273335446884762
chr3	9319200	9320200	0.6253447528276889
chr3	9319300	9320300	1.1977466960836751
chr3	9319400	9320400	1.2874735555261962
chr3	9319500	9320500	1.6722219227602586
chr3	9319600	9320600	1.8783405476358968
chr3	9319700	9320700	2.0022376682876044
chr3	9319800	9320800	1.97677050888978
chr3	9319900	9320900	2.298724634438297
chr3	9320000	9321000	1.8902122658104028
chr3	9320100	9321100	0.8174117370401537
chr3	9320200	9321200	1.4805131856207574
chr3	9320300	9321300	1.8249724536247671
chr3	9320400	9321400	1.5400265725781062
chr3	9320500	9321500	1.5958350973103506
chr3	9320600	9321600	1.0219500092514773
chr3	9320700	9321700	1.0827813889646971
chr3	9320800	9321800	1.2911995446112436
chr3	9320900	9321900	0.8630053782231533
chr3	9321000	9322000	1.8235243126135128
chr3	9321100	9322100	2.3255545843171963
chr3	9321200	9322200	2.106499904981399
chr3	9321300	9322300	1.8436499593680158
chr3	9321400	9322400	2.4184443903960844
chr3	9321500	9322500	2.8965035399730974
chr3	9321600	9322600	3.5466683898121345
chr3	9321700	9322700	3.2436469413009417
chr3	9321800	9322800	3.3520321956849437
chr3	9321900	9322900	3.3115001311695083
chr3	9322000	9323000	3.0603319491435417
chr3	9322100	9323100	3.4944982886608127
chr3	9322200	9323200	3.364888385542562
chr3	9322300	9323300	3.308905488574601
chr3	9322400	9323400	2.3443538753755244
chr3	9322500	9323500	2.1331685942802445
chr3	9322600	9323600	1.81715500249006
chr3	9322700	9323700	1.720292509100934
chr3	9322800	9323800	1.232938493820358
chr3	9322900	9323900	1.3831056152266292
chr3	9323000	9324000	1.1697975099944795
chr3	9323100	9324100	0.9914435019034392
chr3	9323200	9324200	1.4768672236648874
chr3	9323300	9324300	1.942882602586135
chr3	9323400	9324400	2.6603769964638504
chr3	9323500	9324500	2.0986865182513257
chr3	9323600	9324600	2.3296366748210584
chr3	9323700	9324700	2.5367696328783973
chr3	9323800	9324800	2.681522902813972
chr3	9323900	9324900	2.6882154961834703
chr3	9324000	9325000	3.025155321021162
chr3	9324100	9325100	3.038054850504945
chr3	9324200	9325200	2.402685010839116
chr3	9324300	9325300	1.9451140635156767
chr3	9324400	9325400	1.9221849410406564
chr3	9324500	9325500	2.0589145044410078
chr3	9324600	9325600	1.7164089878156266
chr3	9324700	9325700	1.5674487015391545
chr3	9324800	9325800	1.4359368087916933
chr3	9324900	9325900	1.0969636046448443
chr3	9325000	9326000	0.47096888011281646
chr3	9325100	9326100	0.8199080963770554
chr3	9325200	9326200	0.9758456326023732
chr3	9325300	9326300	0.4766499379086613
chr3	9325400	9326400	-0.9539741503107352
chr3	9325500	9326500	-0.96485016983517
chr3	9325600	9326600	-0.5729919172025025
chr3	9325700	9326700	-1.1399849019101127
chr3	9325800	9326800	-1.6658153699511806
chr3	9325900	9326900	-1.4145270234023308
chr3	9326000	9327000	-1.3468275432618777
chr3	9326100	9327100	-2.1197558993950216
chr3	9326200	9327200	-1.6493228367913335
chr3	9326300	9327300	-1.652636423178366
chr3	9326400	9327400	-0.9365053683642276
chr3	9326500	9327500	-0.7744041157995841
chr3	9326600	9327600	-0.6862428358448426
chr3	9326700	9327700	-0.052221080328383636
chr3	9326800	9327800	0.3707471695583486
chr3	9326900	9327900	0.1812177854663904
chr3	9327000	9328000	0.539398413616706
chr3	9327100	9328100	1.0486755172574211
chr3	9327200	9328200	0.8205598972987899
chr3	9327300	9328300	1.711712592843425
chr3	9327400	9328400	2.051546862779632
chr3	9327500	9328500	1.7173929003530686
chr3	9327600	9328600	0.6903201522621251
chr3	9327700	9328700	0.8849681618496064
chr3	9327800	9328800	0.8416460457470725
chr3	9327900	9328900	0.7287024504130138
chr3	9328000	9329000	0.7013444590841528
chr3	9328100	9329100	-0.019194660908583558
chr3	9328200	9329200	0.5271774012671444
chr3	9328300	9329300	0.5681914728558093
chr3	9328400	9329400	0.29023134786403704
chr3	9328500	9329500	-0.10420505498187084
chr3	9328600	9329600	0.5962815860724283
chr3	9328700	9329700	0.5948602778181417
chr3	9328800	9329800	0.3669603251163696
chr3	9328900	9329900	0.8857089868354706
chr3	9329000	9330000	0.40481313441318817
chr3	9329100	9330100	0.8599480461559335
chr3	9329200	9330200	0.9364688956866464
chr3	9329300	9330300	1.0153216429931422
chr3	9329400	9330400	1.6099125478826477
chr3	9329500	9330500	2.417234396873973
chr3	9329600	9330600	3.086655683337792
chr3	9329700	9330700	2.895329778344114
chr3	9329800	9330800	2.7896052795933595
chr3	9329900	9330900	2.7645101746118654
chr3	9330000	9331000	2.8514182293490387
chr3	9330100	9331100	3.030440510188359
chr3	9330200	9331200	2.330643898043608
chr3	9330300	9331300	1.9821230398082264
chr3	9330400	9331400	1.6098569106523288
chr3	9330500	9331500	1.4012635075195583
chr3	9330600	9331600	0.5496284159292976
chr3	9330700	9331700	0.8455820150917276
chr3	9330800	9331800	1.1713632127734304
chr3	9330900	9331900	0.810085968728873
chr3	9331000	9332000	1.3302448538571
chr3	9331100	9332100	1.0955227513975088
chr3	9331200	9332200	0.9114793863656372
chr3	9331300	9332300	0.6933412103662595
chr3	9331400	9332400	0.8638237359401241
chr3	9331500	9332500	1.1198366051187263
chr3	9331600	9332600	1.3478753403005517
chr3	9331700	9332700	0.8723572107366417
chr3	9331800	9332800	1.0147952144808436
chr3	9331900	9332900	1.7127194908183692
chr3	9332000	9333000	1.6057778387496036
chr3	9332100	9333100	1.2529373344229524
chr3	9332200	9333200	1.7326408645068263
chr3	9332300	9333300	1.922578699453202
chr3	9332400	9333400	1.8125238562897537
chr3	9332500	9333500	1.4639882332720155
chr3	9332600	9333600	1.6142736570809617
chr3	9332700	9333700	2.1493616768573607
chr3	9332800	9333800	2.0735434893466587
chr3	9332900	9333900	1.7905494531493322
chr3	9333000	9334000	1.9138057451061836
chr3	9333100	9334100	2.6040961840758468
chr3	9333200	9334200	2.059019372497063
chr3	9333300	9334300	1.7535840194440089
chr3	9333400	9334400	2.1688759873548
chr3	9333500	9334500	2.2746836926839684
chr3	9333600	9334600	2.150763157305636
chr3	9333700	9334700	1.6561642974194175
chr3	9333800	9334800	1.4893942149400958
chr3	9333900	9334900	1.1928195112255149
chr3	9334000	9335000	0.7429196083638019
chr3	9334100	9335100	0.5712458820995545
chr3	9334200	9335200	1.0615781305931635
chr3	9334300	9335300	1.08289693034298
chr3	9334400	9335400	0.38392803774204215
chr3	9334500	9335500	0.31033205612382697
chr3	9334600	9335600	0.2439705977269024
chr3	9334700	9335700	0.5420779176255212
chr3	9334800	9335800	0.8712873317160307
chr3	9334900	9335900	0.2195826924245376
chr3	9335000	9336000	0.3748521822916924
chr3	9335100	9336100	0.7134394918465157
chr3	9335200	9336200	0.7243418745204208
chr3	9335300	9336300	1.0241366150495577
chr3	9335400	9336400	0.9521866008794806
chr3	9335500	9336500	1.2349879800121115
chr3	9335600	9336600	1.402825116245089
chr3	9335700	9336700	1.3025230501025349
chr3	9335800	9336800	0.9600890421276314
chr3	9335900	9336900	1.6036143431346754
chr3	9336000	9337000	1.4078281314859493
chr3	9336100	9337100	1.3507476190734828
chr3	9336200	9337200	0.9567166840000036
chr3	9336300	9337300	1.1480377963779236
chr3	9336400	9337400	1.2528157115616239
chr3	9336500	9337500	0.9898486743130412
chr3	9336600	9337600	0.7227151288205669
chr3	9336700	9337700	0.8661126993692696
chr3	9336800	9337800	1.4836219219323536
chr3	9336900	9337900	1.8285421939867168
chr3	9337000	9338000	2.0634423965527913
chr3	9337100	9338100	2.226302740809896
chr3	9337200	9338200	2.274510715911072
chr3	9337300	9338300	1.71459892599417
chr3	9337400	9338400	1.6925263291601351
chr3	9337500	9338500	2.0466087822094083
chr3	9337600	9338600	2.498454012400499
chr3	9337700	9338700	2.1596509421105705
chr3	9337800	9338800	2.0975922382049155
chr3	9337900	9338900	2.0212187560563497
chr3	9338000	9339000	2.001753691752326
chr3	9338100	9339100	1.6877863528335173
chr3	9338200	9339200	1.7805733816729914
chr3	9338300	9339300	1.8067245318964198
chr3	9338400	9339400	1.2716963841593
chr3	9338500	9339500	0.8084243059303209
chr3	9338600	9339600	0.26308660138062595
chr3	9338700	9339700	0.8269189399131182
chr3	9338800	9339800	0.4157032288716775
chr3	9338900	9339900	0.14371645742988345
chr3	9339000	9340000	-0.1340371022926591
chr3	9339100	9340100	-0.3648309456106311
chr3	9339200	9340200	-0.2009964460695594
chr3	9339300	9340300	-0.2161148221754093
chr3	9339400	9340400	0.7172627988078021
chr3	9339500	9340500	0.6983288975901578
chr3	9339600	9340600	1.432072649490319
chr3	9339700	9340700	0.2525799306590805
chr3	9339800	9340800	-0.09069997201687666
chr3	9339900	9340900	-0.3176728218096407
chr3	9340000	9341000	-0.21432821044028139
chr3	9340100	9341100	-0.7032433960791703
chr3	9340200	9341200	-0.5358877032928449
chr3	9340300	9341300	-0.7124069558793009
chr3	9340400	9341400	-0.7105940058642924
chr3	9340500	9341500	-0.8025344413349719
chr3	9340600	9341600	-1.7378371270868331
chr3	9340700	9341700	-1.2974553727579443
chr3	9340800	9341800	-0.4093330604284127
chr3	9340900	9341900	-0.028988237771136214
chr3	9341000	9342000	0.22866926848864957
chr3	9341100	9342100	0.9618259072636648
chr3	9341200	9342200	0.7970351515658046
chr3	9341300	9342300	1.8460452861385241
chr3	9341400	9342400	1.905449433523648
chr3	9341500	9342500	2.0544305942427643
chr3	9341600	9342600	2.2897907424632176
chr3	9341700	9342700	2.634716659704512
chr3	9341800	9342800	1.9515944211428948
chr3	9341900	9342900	1.8353443456508118
chr3	9342000	9343000	1.6769635084585008
chr3	9345800	9346800	-1.1322095493240734
chr3	9345900	9346900	-1.0705535535565416
chr3	9346000	9347000	-0.7811727275202223
chr3	9346100	9347100	-0.09486410966162548
chr3	9346200	9347200	-0.0979218702914308
chr3	9346300	9347300	0.367889800472763
chr3	9346400	9347400	0.5880551743404749
chr3	9346500	9347500	0.8625754203483252
chr3	9346600	9347600	0.3976176098937153
chr3	9346700	9347700	0.2052233954158761
chr3	9346800	9347800	0.2674961831857556
chr3	9346900	9347900	0.2671685314225291
chr3	9347000	9348000	0.05909102299540613
chr3	9347100	9348100	-0.4879903394813334
chr3	9347200	9348200	-0.4948632779995703
chr3	9347300	9348300	-0.926763753553772
chr3	9347400	9348400	-0.8776910581334215
chr3	9347500	9348500	-0.820016032390427
chr3	9349100	9350100	-0.7910347809323328
chr3	9349200	9350200	-1.233680523386803
chr3	9349300	9350300	-1.5090255099928822
chr3	9349400	9350400	-2.005532549097991
chr3	9349500	9350500	-2.3422119549254514
chr3	9349600	9350600	-2.4666893203307616
chr3	9349700	9350700	-2.177395264710592
chr3	9349800	9350800	-1.8600710737929451
chr3	9349900	9350900	-1.5159991401869457
chr3	9350000	9351000	-1.4917833728997774
chr3	9350100	9351100	-1.6060452295658154
chr3	9350200	9351200	-0.9727458089314964
chr3	9350300	9351300	-0.8490066926001989
chr3	9350400	9351400	-0.2751769446520878
chr3	9350500	9351500	0.2314772216681201
chr3	9350600	9351600	0.44590283755783255
chr3	9350700	9351700	0.2674842037251668
chr3	9350800	9351800	0.4340648519143242
chr3	9350900	9351900	0.321000845515
chr3	9351000	9352000	-0.010947673937231108
chr3	9351100	9352100	-0.08090991741083586
chr3	9351200	9352200	0.009541697546803798
chr3	9351300	9352300	0.2371424090865358
chr3	9352300	9353300	2.5712605797574635
chr3	9352400	9353400	2.413295674905104
chr3	9352500	9353500	1.8399283094836223
chr3	9352600	9353600	1.3086851271985311
chr3	9352700	9353700	0.6492239293792699
chr3	9352800	9353800	0.6128413942402717
chr3	9352900	9353900	0.4576288363421954
chr3	9353000	9354000	0.14706886162996438
chr3	9353100	9354100	-0.1372298402663695
chr3	9353200	9354200	-0.16030120577331616
chr3	9353300	9354300	-0.8679820800315068
chr3	9353400	9354400	-0.9824392538759964
chr3	9353500	9354500	0.07333173487067463
chr3	9353600	9354600	-0.1629685820013118
chr3	9353700	9354700	0.20153443119420414
chr3	9353900	9354900	0.7980592510729689
chr3	9354000	9355000	0.551579757219208
chr3	9354100	9355100	0.7206990256650762
chr3	9354600	9355600	0.9789866601885014
chr3	9354700	9355700	0.8980711591921049
chr3	9354800	9355800	0.4485620571253237
chr3	9354900	9355900	0.7738621733852606
chr3	9355000	9356000	0.5925397087505249
chr3	9355100	9356100	0.0904821125994164
chr3	9355200	9356200	0.17763921870211022
chr3	9357600	9358600	1.1781107272739773
chr3	9357700	9358700	1.1902546359083748
chr3	9357800	9358800	0.6215375425626605
chr3	9357900	9358900	0.17867417741075453
chr3	9358000	9359000	-0.3381732222259919
chr3	9358100	9359100	-0.11736512011680028
chr3	9358200	9359200	0.3956114855614698
chr3	9358300	9359300	0.128388353799524
chr3	9358400	9359400	0.4270475114986322
chr3	9358500	9359500	-0.05044164699253748
chr3	9358600	9359600	-0.04407150889243673
chr3	9358700	9359700	-0.6294493129471926
chr3	9358800	9359800	-0.33159098202838555
chr3	9358900	9359900	0.2073763602439868
chr3	9359000	9360000	0.4613850443383884
chr3	9359100	9360100	0.4927717417716211
chr3	9359200	9360200	-0.09201704786925123
chr3	9359300	9360300	-0.23177014367703705
chr3	9359400	9360400	-0.5913980717561187
chr3	9359500	9360500	-0.8729801809858793
chr3	9359600	9360600	-0.9971745681675934
chr3	9359700	9360700	-1.068202040347932
chr3	9359800	9360800	-1.2628316475318515
chr3	9359900	9360900	-1.3575199228698056
chr3	9360000	9361000	-2.2060925334805894
chr3	9360100	9361100	-2.8768510476904767
chr3	9360200	9361200	-2.9933288298321212
chr3	9360300	9361300	-2.209725716935324
chr3	9360400	9361400	-1.7312543472398454
chr3	9360500	9361500	-1.9823305099894968
chr3	9360600	9361600	-2.202355441023105
chr3	9360700	9361700	-1.3865684786827983
chr3	9360800	9361800	-1.1404620138793846
chr3	9360900	9361900	-1.4168547694297668
chr3	9361000	9362000	-0.7434250979796095
chr3	9361100	9362100	-0.2079019799426856
chr3	9362200	9363200	-1.6502552694646349
chr3	9362300	9363300	-1.3278398675443468
chr3	9362400	9363400	-0.7594955262245034
chr3	9362500	9363500	-0.7072388416852811
chr3	9362600	9363600	-1.0371806788473183
chr3	9362700	9363700	-1.0775699990234708
chr3	9362800	9363800	-0.4720860122856045
chr3	9363900	9364900	0.4275588209508095
chr3	9364000	9365000	0.32978023488470554
chr3	9364100	9365100	0.3229370193546807
chr3	9364200	9365200	1.0831943314951047
chr3	9364300	9365300	0.16041476486469405
chr3	9364400	9365400	1.0585302908432084
chr3	9364500	9365500	1.6801339193680274
chr3	9364800	9365800	2.087655849177706
chr3	9364900	9365900	2.696445207662012
chr3	9365000	9366000	2.54100237625393
chr3	9365100	9366100	2.5261286672414496
chr3	9365200	9366200	2.64082801321299
chr3	9365300	9366300	2.837946343935257
chr3	9365400	9366400	2.688504038814792
chr3	9365500	9366500	3.0497238591100517
chr3	9365600	9366600	2.7115843618931392
chr3	9365700	9366700	2.6926830249405165
chr3	9365800	9366800	2.348834125220316
chr3	9365900	9366900	1.7300051733007722
chr3	9366000	9367000	1.5458016086003192
chr3	9366100	9367100	1.5793022178610057
chr3	9366200	9367200	1.4515692027069032
chr3	9366300	9367300	0.7692277965154298
chr3	9366400	9367400	0.8643260892752821
chr3	9366500	9367500	0.15686993568875868
chr3	9366600	9367600	0.20949974415689607
chr3	9366700	9367700	0.1519027443435338
chr3	9366800	9367800	0.3722451837962613
chr3	9366900	9367900	0.6559229450442625
chr3	9367000	9368000	1.5037342529757065
chr3	9367100	9368100	1.2096354639054965
chr3	9367200	9368200	0.7279292671700708
chr3	9367300	9368300	0.8062393333035656
chr3	9369400	9370400	1.8834516169875783
chr3	9369500	9370500	2.4160468485222606
chr3	9369600	9370600	2.6382644560090296
chr3	9369700	9370700	2.308526208488768
chr3	9369800	9370800	2.6098107572537503
chr3	9369900	9370900	2.414885752159625
chr3	9370000	9371000	1.6914795776999072
chr3	9370100	9371100	1.6168179781244052
chr3	9370200	9371200	1.4359355618203304
chr3	9370300	9371300	1.5882446001432085
chr3	9370400	9371400	1.3521870049601126
chr3	9370500	9371500	1.5343957196444389
chr3	9370600	9371600	1.9129840131378488
chr3	9370700	9371700	1.675109660182061
chr3	9370800	9371800	1.648745238668151
chr3	9370900	9371900	1.4897165534855767
chr3	9371000	9372000	1.3252420427024958
chr3	9371100	9372100	0.796126445181185
chr3	9371200	9372200	0.03425368107470734
chr3	9371300	9372300	-0.6160777937373851
chr3	9371400	9372400	0.1830884186342664
chr3	9371500	9372500	-0.2329544325281962
chr3	9371600	9372600	-0.6186324316673734
chr3	9371700	9372700	-0.3283154218440176
chr3	9371800	9372800	-0.5376916514573574
chr3	9371900	9372900	-1.1171380820001966
chr3	9372000	9373000	-1.0660800369085794
chr3	9372100	9373100	-0.7421196468941518
chr3	9372200	9373200	-0.07787725462389572
chr3	9372300	9373300	0.13990641517363742
chr3	9372400	9373400	-0.6532054321653339
chr3	9372500	9373500	-0.5275727615487973
chr3	9372600	9373600	-0.24252119942476075
chr3	9372700	9373700	0.04705636742832145
chr3	9372800	9373800	0.4185664359574237
chr3	9372900	9373900	1.4342278473245045
chr3	9373000	9374000	1.4561573621494859
chr3	9373100	9374100	1.4062551554132363
chr3	9373200	9374200	1.0928537832906349
chr3	9373300	9374300	1.2397376781943998
chr3	9373400	9374400	1.5283664767108491
chr3	9373500	9374500	1.827554531172479
chr3	9373600	9374600	1.5733344545924766
chr3	9373700	9374700	1.7792711191821031
chr3	9373800	9374800	1.877805218114861
chr3	9373900	9374900	1.5100033960987929
chr3	9374000	9375000	1.937282222341635
chr3	9374100	9375100	2.2518097989791315
chr3	9374200	9375200	2.5766938924737857
chr3	9374300	9375300	2.5281305277884503
chr3	9374400	9375400	2.2090635294911927
chr3	9374500	9375500	1.939680116169082
chr3	9374600	9375600	1.9708817670980256
chr3	9374700	9375700	1.5794471915823909
chr3	9374800	9375800	1.2015642663881674
chr3	9375700	9376700	-0.7137358280493659
chr3	9375800	9376800	-1.094574889744048
chr3	9375900	9376900	-0.5249364306470214
chr3	9376000	9377000	-0.4489742365849901
chr3	9376100	9377100	0.023320523483733046
chr3	9376200	9377200	-0.07461874332868558
chr3	9376300	9377300	-0.1978582863683741
chr3	9376400	9377400	-0.10917767983908702
chr3	9376500	9377500	0.1928377202000843
chr3	9376600	9377600	0.6103456392771065
chr3	9376700	9377700	1.6373278316411275
chr3	9376800	9377800	2.154705604969412
chr3	9376900	9377900	2.2389757480845622
chr3	9377000	9378000	2.534813272549858
chr3	9377100	9378100	2.3325667832545878
chr3	9377200	9378200	2.527998218321862
chr3	9377300	9378300	2.49386805070881
chr3	9377400	9378400	3.2277396830793568
chr3	9377500	9378500	3.3751895573563737
chr3	9377600	9378600	3.1990507747304333
chr3	9377700	9378700	2.297056571367123
chr3	9377800	9378800	2.2935318932570863
chr3	9377900	9378900	1.6389368847374082
chr3	9378000	9379000	1.1404596635915987
chr3	9378100	9379100	1.1187063422840222
chr3	9378200	9379200	0.8040424489044172
chr3	9378300	9379300	1.4870498903731884
chr3	9378400	9379400	0.5661341155787776
chr3	9378500	9379500	0.4374084713513704
chr3	9378600	9379600	0.6152434259896549
chr3	9378700	9379700	0.9969977331631268
chr3	9378800	9379800	0.8686697568533658
chr3	9378900	9379900	0.933955783105828
chr3	9379000	9380000	1.2523954000455608
chr3	9379100	9380100	1.22516355401682
chr3	9379200	9380200	1.6902398765135318
chr3	9379300	9380300	1.5982685937233438
chr3	9379400	9380400	1.6580124020660856
chr3	9379500	9380500	1.497681298968944
chr3	9379600	9380600	1.0594205133972616
chr3	9379700	9380700	1.0658570868496895
chr3	9379800	9380800	0.8271520014982067
chr3	9379900	9380900	1.1972652507419268
chr3	9380000	9381000	1.1406584092118492
chr3	9380100	9381100	0.2961425430437334
chr3	9380200	9381200	0.4004397707346248
chr3	9380300	9381300	0.2391657936727533
chr3	9380400	9381400	0.3006352981947411
chr3	9380500	9381500	0.1937003762598309
chr3	9380600	9381600	0.2434999958047307
chr3	9380700	9381700	0.06932695274276217
chr3	9381800	9382800	-0.11311925471430165
chr3	9381900	9382900	-0.26568957156355405
chr3	9382000	9383000	-0.8914615589939525
chr3	9382100	9383100	-0.8492825204719336
chr3	9382200	9383200	-1.5328907225045754
chr3	9382300	9383300	-1.8666913184870864
chr3	9382400	9383400	-1.962365219600412
chr3	9382500	9383500	-1.8236860641464376
chr3	9382600	9383600	-2.1478758421883923
chr3	9382700	9383700	-2.2321752663269603
chr3	9382800	9383800	-2.2380449472571566
chr3	9382900	9383900	-2.1302276331490653
chr3	9383000	9384000	-2.0331710787115815
chr3	9383100	9384100	-2.4570845503281498
chr3	9383200	9384200	-1.8496417539544645
chr3	9383300	9384300	-1.6843332154901731
chr3	9383400	9384400	-1.266607622812446
chr3	9383500	9384500	-1.508332281467882
chr3	9383600	9384600	-0.3872801232235418
chr3	9383700	9384700	-0.9325267505229556
chr3	9383800	9384800	-1.0644689763070456
chr3	9383900	9384900	-1.7645508884368075
chr3	9384000	9385000	-2.0164236476687663
chr3	9384100	9385100	-1.3656914573034251
chr3	9384200	9385200	-1.4542952552297244
chr3	9384300	9385300	-1.5575768742797529
chr3	9384400	9385400	-1.6258119522037793
chr3	9384500	9385500	-1.60587606502307
chr3	9384600	9385600	-2.0226801610169964
chr3	9384700	9385700	-1.8331724313818385
chr3	9384800	9385800	-1.8436535652230064
chr3	9384900	9385900	-1.6943909900552692
chr3	9385000	9386000	-2.055570178162512
chr3	9385100	9386100	-3.2891744391216817
chr3	9385200	9386200	-3.492976709186866
chr3	9385300	9386300	-3.3705984956358237
chr3	9386400	9387400	-5.46177242488609
chr3	9386500	9387500	-5.01716827998336
chr3	9386600	9387600	-4.6517436884629015
chr3	9386700	9387700	-4.520500218508769
chr3	9386800	9387800	-4.7106407563224035
chr3	9386900	9387900	-4.556417928417057
chr3	9387000	9388000	-4.4502125204211165
chr3	9387100	9388100	-4.1068241408678485
chr3	9387200	9388200	-3.4649376451969247
chr3	9387300	9388300	-2.6342488033397973
chr3	9387400	9388400	-1.9748452337276063
chr3	9387500	9388500	-2.3763679170999548
chr3	9387600	9388600	-2.308239311045044
chr3	9387700	9388700	-2.5944909537993692
chr3	9387800	9388800	-2.10988056916698
chr3	9387900	9388900	-1.101711079336525
chr3	9388700	9389700	-1.2188342122243552
chr3	9388800	9389800	-2.074156597976464
chr3	9388900	9389900	-2.4993473074420427
chr3	9389000	9390000	-2.3768347442542344
chr3	9389100	9390100	-2.425056306215705
chr3	9389200	9390200	-3.3626274775131333
chr3	9389300	9390300	-2.449171046024404
chr3	9389400	9390400	-3.0625730589917315
chr3	9389500	9390500	-3.5534953985080784
chr3	9389600	9390600	-3.9782852699957663
chr3	9389700	9390700	-3.9152463233716213
chr3	9389800	9390800	-3.54631419023571
chr3	9389900	9390900	-2.7799917351844425
chr3	9390000	9391000	-3.7726002933562537
chr3	9390100	9391100	-3.6087473947872426
chr3	9390200	9391200	-2.6502546326974428
chr3	9390300	9391300	-3.9675464429594047
chr3	9390400	9391400	-2.6313324095009687
chr3	9390500	9391500	-2.6455525372304987
chr3	9390600	9391600	-2.427622808290477
chr3	9390700	9391700	-2.5236772499500195
chr3	9390800	9391800	-2.1726128750533817
chr3	9390900	9391900	-2.5503120065640696
chr3	9391000	9392000	-1.634787573046812
chr3	9391100	9392100	-1.4393415211573055
chr3	9391200	9392200	-1.3709679207715098
chr3	9391300	9392300	-1.2281959147632706
chr3	9391400	9392400	-1.4847543464388058
chr3	9391500	9392500	-1.5889364566726492
chr3	9391600	9392600	-1.6503534551490378
chr3	9391700	9392700	-1.6013778403747396
chr3	9391800	9392800	-2.0500494717034683
chr3	9391900	9392900	-2.2360158024435686
chr3	9392000	9393000	-2.859186545899117
chr3	9392100	9393100	-3.341492654895512
chr3	9392200	9393200	-3.4731735242164863
chr3	9392300	9393300	-3.188948576154083
chr3	9392400	9393400	-3.690253209078036
chr3	9392500	9393500	-3.197110531150148
chr3	9392600	9393600	-3.400028369580556
chr3	9392700	9393700	-3.0691855286135064
chr3	9392800	9393800	-2.6684896118920154
chr3	9392900	9393900	-2.3379539001416187
chr3	9393000	9394000	-1.6629000632091742
chr3	9393100	9394100	-1.419718655380725
chr3	9393200	9394200	-1.4442919305200466
chr3	9393300	9394300	-1.2773707109380954
chr3	9394200	9395200	-3.155959012883814
chr3	9394300	9395300	-2.2135386740884377
chr3	9394400	9395400	-2.449250452391439
chr3	9394500	9395500	-2.300633138455916
chr3	9394600	9395600	-2.944315135287248
chr3	9394700	9395700	-3.101040389492541
chr3	9394800	9395800	-3.500635522589157
chr3	9394900	9395900	-4.533702973991701
chr3	9395000	9396000	-4.617242065956281
chr3	9395100	9396100	-4.198758846477189
chr3	9395200	9396200	-3.912541638053701
chr3	9395300	9396300	-5.204753937622342
chr3	9395400	9396400	-5.69131964487429
chr3	9395500	9396500	-5.319452122098466
chr3	9395600	9396600	-4.440441985622017
chr3	9395700	9396700	-3.8108861147811344
chr3	9395800	9396800	-2.939025943532694
chr3	9395900	9396900	-2.1491473671292973
chr3	9396000	9397000	-1.9250381009251523
chr3	9397800	9398800	-2.208774101637796
chr3	9397900	9398900	-3.386657577311268
chr3	9398000	9399000	-3.1536430230787307
chr3	9398100	9399100	-3.9533197543468033
chr3	9398200	9399200	-4.120739061125707
chr3	9398300	9399300	-3.5401040030000224
chr3	9398400	9399400	-3.2316950459467835
chr3	9398500	9399500	-2.2836308468308366
chr3	9398600	9399600	-3.0834232348287056
chr3	9398700	9399700	-3.0147633378057486
chr3	9398800	9399800	-2.1403184722747315
chr3	9399900	9400900	-0.8905888258919767
chr3	9400000	9401000	-0.9687222205608721
chr3	9400100	9401100	-1.0901817630561823
chr3	9400200	9401200	-0.9529242720021268
chr3	9400300	9401300	-1.7168377792731722
chr3	9400400	9401400	-1.1174039647855794
chr3	9400500	9401500	-1.300012777928725
chr3	9400600	9401600	-1.1797619922284583
chr3	9400700	9401700	-0.8817432776958158
chr3	9400800	9401800	-0.3907664613324425
chr3	9400900	9401900	-0.03866705685760835
chr3	9401000	9402000	0.15076520592850248
chr3	9401100	9402100	0.06409644512232449
chr3	9401200	9402200	-0.5041272510899762
chr3	9401300	9402300	-0.22518687850309616
chr3	9401400	9402400	0.02999259353005225
chr3	9401500	9402500	-0.18939380986178256
chr3	9401600	9402600	-0.4750071832287476
chr3	9401700	9402700	-0.19904092985320293
chr3	9401800	9402800	-0.4733415022836437
chr3	9401900	9402900	-0.7887287139173275
chr3	9402000	9403000	-1.0561529180456093
chr3	9402100	9403100	-0.9897234676021308
chr3	9402200	9403200	-1.084876459906328
chr3	9402300	9403300	-1.5426555500652872
chr3	9402400	9403400	-2.1692521403906606
chr3	9402500	9403500	-1.8488238153997192
chr3	9402600	9403600	-1.5006413772526241
chr3	9402700	9403700	-1.8594650951812
chr3	9402800	9403800	-2.3346582187163007
chr3	9402900	9403900	-2.368183231764124
chr3	9403000	9404000	-2.487954293846214
chr3	9403100	9404100	-3.0185808069851268
chr3	9403200	9404200	-2.6099992032040307
chr3	9403300	9404300	-2.25337211433836
chr3	9403400	9404400	-1.6297435614958358
chr3	9403500	9404500	-1.6122982684560696
chr3	9403600	9404600	-2.1561064487248727
chr3	9403700	9404700	-2.396404587107748
chr3	9403800	9404800	-2.1131086116022124
chr3	9403900	9404900	-1.5748016461006642
chr3	9404000	9405000	-1.7574104184520238
chr3	9404100	9405100	-0.7145891549961323
chr3	9404200	9405200	-0.8847964252704297
chr3	9404300	9405300	-0.6239657057813887
chr3	9404400	9405400	-1.276532223239234
chr3	9404500	9405500	-0.8532570665545146
chr3	9404600	9405600	-0.6576334312183367
chr3	9404700	9405700	-0.1975182979732852
chr3	9404800	9405800	0.2693988520817609
chr3	9404900	9405900	-0.02311960124522253
chr3	9405000	9406000	0.42281104239474016
chr3	9405100	9406100	0.2633174505420274
chr3	9405200	9406200	0.9200880552392492
chr3	9405300	9406300	0.14060560931029314
chr3	9405400	9406400	0.4319940149981429
chr3	9405500	9406500	0.6683016004992485
chr3	9406700	9407700	-2.3022700147290163
chr3	9406800	9407800	-1.3943338855404226
chr3	9406900	9407900	-1.1977678539703065
chr3	9407000	9408000	-0.39966706802348845
chr3	9407100	9408100	-0.3135127908827097
chr3	9407200	9408200	-0.5605103607124221
chr3	9407300	9408300	-0.641858194258075
chr3	9407400	9408400	-0.5897160809973537
chr3	9407500	9408500	-0.02442510258848812
chr3	9407600	9408600	0.6317984659862933
chr3	9407700	9408700	0.5999167197252073
chr3	9407800	9408800	0.1241344969705136
chr3	9407900	9408900	-0.7461223923079165
chr3	9408000	9409000	-0.26827989076684283
chr3	9408100	9409100	-0.5128096547874886
chr3	9408200	9409200	-0.7933443310297725
chr3	9408300	9409300	-1.2419373293906677
chr3	9408400	9409400	-1.5673946369960932
chr3	9408500	9409500	-1.91141335568604
chr3	9408600	9409600	-2.3258937435384226
chr3	9408700	9409700	-2.601531770308659
chr3	9408800	9409800	-3.055925922156153
chr3	9408900	9409900	-2.030551386839056
chr3	9409000	9410000	-3.2264141883116433
chr3	9409100	9410100	-3.4882827777924605
chr3	9409200	9410200	-3.426954124480531
chr3	9409300	9410300	-2.4630589271026606
chr3	9409400	9410400	-2.429878957214994
chr3	9409500	9410500	-2.6337708800822606
chr3	9409600	9410600	-2.3587524587818662
chr3	9409700	9410700	-2.04474322916873
chr3	9409800	9410800	-1.7719247103456726
chr3	9409900	9410900	-1.7952178299793708
chr3	9410000	9411000	-1.1894993727963536
chr3	9410100	9411100	-0.7080148840681393
chr3	9410200	9411200	-0.8134934585603012
chr3	9410300	9411300	-1.2771476540869189
chr3	9410400	9411400	-1.2832979986718551
chr3	9410500	9411500	-1.2346904614783627
chr3	9410600	9411600	-1.6672205477866964
chr3	9410700	9411700	-1.711505875191239
chr3	9410800	9411800	-1.4772561459314917
chr3	9410900	9411900	-1.5759993571718707
chr3	9411000	9412000	-1.8404419668307173
chr3	9411100	9412100	-1.6876091538988562
chr3	9411200	9412200	-1.1671095889798262
chr3	9411300	9412300	-0.5565824109117443
chr3	9411400	9412400	-0.27903747739831714
chr3	9411500	9412500	0.16524125244037766
chr3	9411600	9412600	0.4147144559372801
chr3	9411700	9412700	0.8029208767173741
chr3	9412800	9413800	-1.137960474463957
chr3	9412900	9413900	-0.6359931438101519
chr3	9413000	9414000	-0.11517118311527197
chr3	9413100	9414100	0.6851307685341522
chr3	9413200	9414200	0.8062693992229599
chr3	9413300	9414300	1.153246488704439
chr3	9413400	9414400	1.1009813838292424
chr3	9413500	9414500	1.5532253841903945
chr3	9413600	9414600	1.879331529326456
chr3	9413700	9414700	1.1935932815424437
chr3	9413800	9414800	1.1234401911732192
chr3	9413900	9414900	0.2349687083827457
chr3	9414000	9415000	0.06962174768567153
chr3	9414100	9415100	-1.1231887865226642
chr3	9414200	9415200	-1.225220546277089
chr3	9414300	9415300	-1.4304224869406492
chr3	9414400	9415400	-1.4521236640332116
chr3	9414500	9415500	-1.0309302332210124
chr3	9414600	9415600	-1.3658667138356375
chr3	9414700	9415700	-1.2610708229715084
chr3	9414800	9415800	-1.2988735587897084
chr3	9414900	9415900	-0.5321359367891796
chr3	9415000	9416000	-0.37698268049056816
chr3	9415100	9416100	0.25123266868360594
chr3	9415200	9416200	-0.14964552267041115
chr3	9415300	9416300	-0.3373502057359091
chr3	9415400	9416400	-0.4632643308491024
chr3	9415500	9416500	-0.7624471482724448
chr3	9415600	9416600	-0.6816495154259579
chr3	9415700	9416700	-0.4433959839578533
chr3	9415800	9416800	-0.24750237846422904
chr3	9415900	9416900	-0.3252464294440389
chr3	9416000	9417000	-0.809947901668283
chr3	9416100	9417100	-0.5910714932111901
chr3	9416200	9417200	-0.4497575032887627
chr3	9416300	9417300	-0.4061362270546759
chr3	9416400	9417400	-0.2227813368617605
chr3	9416500	9417500	-0.4732821191044004
chr3	9416600	9417600	0.1873084229209787
chr3	9416700	9417700	0.4179767726894209
chr3	9416800	9417800	-0.22765470284423306
chr3	9416900	9417900	-0.5040589549144814
chr3	9418200	9419200	-1.131787141156601
chr3	9418300	9419300	-0.8770485591824475
chr3	9418400	9419400	-0.1000342247899336
chr3	9418500	9419500	0.256097738832424
chr3	9418600	9419600	-0.11562423967653075
chr3	9418700	9419700	-0.7401597283089892
chr3	9418800	9419800	-1.3656562277199271
chr3	9418900	9419900	-0.861505698248163
chr3	9419000	9420000	-1.3166381884899463
chr3	9419100	9420100	-1.242856292787687
chr3	9419200	9420200	-0.8993396004024744
chr3	9419300	9420300	-0.7334964448120919
chr3	9419400	9420400	-1.1993161974501103
chr3	9419500	9420500	-2.135293730410618
chr3	9419600	9420600	-1.6482410183692937
chr3	9419700	9420700	-0.8384057674335955
chr3	9419800	9420800	-1.5476479215112002
chr3	9419900	9420900	-2.226481267311857
chr3	9420000	9421000	-2.1995433844697905
chr3	9420100	9421100	-1.8603249934196056
chr3	9420200	9421200	-2.2113360389453875
chr3	9420300	9421300	-2.1976667681622013
chr3	9420900	9421900	-1.0711007370921652
chr3	9421000	9422000	-0.7176431446174805
chr3	9421100	9422100	-0.6965141163320172
chr3	9421200	9422200	-0.12142757328381396
chr3	9421300	9422300	-0.4712854431023018
chr3	9421400	9422400	-0.5182518259379976
chr3	9421500	9422500	-0.3416869730024202
chr3	9421600	9422600	-1.2128586443992335
chr3	9421700	9422700	-1.4419202686012014
chr3	9421800	9422800	-0.33042041025947305
chr3	9421900	9422900	-0.06932518574825099
chr3	9422000	9423000	-0.7261685085639221
chr3	9422100	9423100	-0.7312451816905491
chr3	9422200	9423200	-0.7597353235612505
chr3	9422300	9423300	-0.6386087056604622
chr3	9422400	9423400	-0.8259669096050605
chr3	9422500	9423500	-0.4750863218385406
chr3	9422600	9423600	-0.6032949451551433
chr3	9422700	9423700	-0.5988890299222254
chr3	9422800	9423800	-1.106913466433736
chr3	9422900	9423900	-1.5172938479660378
chr3	9423000	9424000	-1.432952004190287
chr3	9423100	9424100	-1.4803925275050849
chr3	9423200	9424200	-1.0404431336407298
chr3	9423300	9424300	-0.6128004024785246
chr3	9423400	9424400	-0.6311036499381613
chr3	9423500	9424500	-0.7425625046217169
chr3	9423600	9424600	-0.2824164070274054
chr3	9423700	9424700	0.22233978843583588
chr3	9423800	9424800	0.4944219457164472
chr3	9423900	9424900	1.2541567639259117
chr3	9424000	9425000	1.082006212824018
chr3	9426300	9427300	-0.3977264770160352
chr3	9426400	9427400	-0.8960393200023191
chr3	9426500	9427500	-1.2723607598757682
chr3	9426600	9427600	-0.6636342411519677
chr3	9426700	9427700	-1.0947018356870941
chr3	9426800	9427800	-2.1016482499353457
chr3	9426900	9427900	-1.7822495608685298
chr3	9427000	9428000	-1.4067953324853621
chr3	9427100	9428100	-1.7100189358449054
chr3	9427200	9428200	-1.214891596723153
chr3	9427300	9428300	-1.7795801149511126
chr3	9427400	9428400	-1.2370617919307592
chr3	9427500	9428500	-1.174966781309227
chr3	9427600	9428600	-1.0685748884898658
chr3	9427700	9428700	-1.0535628212484298
chr3	9427800	9428800	0.3067147247211515
chr3	9427900	9428900	0.5685097723782103
chr3	9428000	9429000	1.1543326992867755
chr3	9428100	9429100	1.0948431053497345
chr3	9428200	9429200	1.044849415528472
chr3	9428300	9429300	1.2379684587809678
chr3	9428400	9429400	1.063536628441756
chr3	9428500	9429500	1.614281450039304
chr3	9428600	9429600	1.0014676806210443
chr3	9428700	9429700	0.8123922809848251
chr3	9428800	9429800	0.6976762133736503
chr3	9428900	9429900	1.3076981980429483
chr3	9429000	9430000	1.2419970545009438
chr3	9429100	9430100	1.638979444352736
chr3	9429200	9430200	0.8888762598490816
chr3	9429300	9430300	0.9002364108046811
chr3	9429400	9430400	0.9863232552842645
chr3	9429500	9430500	0.925407033320366
chr3	9429600	9430600	0.5177115336806727
chr3	9429700	9430700	0.32343081803458684
chr3	9429800	9430800	0.2178935861315699
chr3	9429900	9430900	-0.6437201997008128
chr3	9430000	9431000	-1.3805706859738738
chr3	9430100	9431100	-1.3016340264576158
chr3	9430200	9431200	-0.8408211214727173
chr3	9430300	9431300	-1.1836969146248622
chr3	9430400	9431400	-1.85645774214006
chr3	9430500	9431500	-1.8873216201527347
chr3	9430600	9431600	-1.8682070217450144
chr3	9430700	9431700	-1.6736135202852902
chr3	9430800	9431800	-1.5590750162236404
chr3	9430900	9431900	-1.7417729722797242
chr3	9431000	9432000	-1.1752857944666506
chr3	9431100	9432100	-1.6322097244151652
chr3	9431200	9432200	-1.8281991358765024
chr3	9431300	9432300	-1.294947581619101
chr3	9431400	9432400	-0.9139498056343908
chr3	9431500	9432500	-1.2937730539158117
chr3	9431600	9432600	-0.7994684866444413
chr3	9431700	9432700	0.11412709622005884
chr3	9431800	9432800	0.0610765329019484
chr3	9431900	9432900	-0.0700092793733451
chr3	9432000	9433000	-0.7044872493232452
chr3	9432100	9433100	-0.8531143744459065
chr3	9432200	9433200	-0.5438410933201107
chr3	9432300	9433300	-1.2823360562330386
chr3	9432400	9433400	-0.5587578563956362
chr3	9432500	9433500	-0.2955971245978645
chr3	9432600	9433600	-0.6822944770069889
chr3	9432700	9433700	-1.4737854884918644
chr3	9432800	9433800	-2.096073534333669
chr3	9432900	9433900	-0.7413030306489198
chr3	9433000	9434000	0.051715615666887815
chr3	9433100	9434100	1.0127229381261151
chr3	9433200	9434200	1.4615188045551308
chr3	9433300	9434300	2.907079506109246
chr3	9433400	9434400	3.5026195901009647
chr3	9433500	9434500	3.3172810086573787
chr3	9433600	9434600	3.7286319675827495
chr3	9433700	9434700	4.564288662696577
chr3	9433800	9434800	5.781475966332921
chr3	9433900	9434900	5.824960443125606
chr3	9434000	9435000	5.600966013781783
chr3	9434100	9435100	5.400762404770878
chr3	9434200	9435200	5.6449212871223775
chr3	9435200	9436200	0.5743490204400552
chr3	9435300	9436300	0.18747910043266605
chr3	9435400	9436400	0.7402514267426888
chr3	9435500	9436500	-0.08083776762293993
chr3	9435600	9436600	0.4722642344470264
chr3	9435700	9436700	-0.0035985331379605923
chr3	9435800	9436800	-0.11505115600590915
chr3	9435900	9436900	-0.5997447820523404
chr3	9436000	9437000	0.18377921755692617
chr3	9436100	9437100	-0.3440741287912053
chr3	9436200	9437200	-0.4709220988746601
chr3	9436300	9437300	-0.6078480476873592
chr3	9436400	9437400	-0.6129448680354745
chr3	9436500	9437500	0.1234601411492838
chr3	9436600	9437600	-0.03017212657035376
chr3	9436700	9437700	0.2533573636907964
chr3	9436800	9437800	0.4504295023062224
chr3	9436900	9437900	0.05861655329979192
chr3	9437000	9438000	-0.42402889387361165
chr3	9437100	9438100	0.4957372046858783
chr3	9437200	9438200	0.23435107756153256
chr3	9437300	9438300	0.9206846706515378
chr3	9437400	9438400	0.22042213630071106
chr3	9437500	9438500	0.08142728436561082
chr3	9437600	9438600	-1.1177762295151732
chr3	9437700	9438700	-0.939342215322464
chr3	9437800	9438800	-0.9888450243060524
chr3	9437900	9438900	-1.078333903697714
chr3	9438000	9439000	-1.5733026708287488
chr3	9438100	9439100	-1.843195054807489
chr3	9438200	9439200	-1.3691433638286308
chr3	9438300	9439300	-1.284072915925918
chr3	9438400	9439400	-0.8837351404002765
chr3	9438500	9439500	-1.3507634546966518
chr3	9438600	9439600	-0.4983531509948871
chr3	9438700	9439700	-0.5131744032888946
chr3	9438800	9439800	-0.7551777023975624
chr3	9438900	9439900	-0.32862749233808825
chr3	9439000	9440000	0.47051351153936755
chr3	9439100	9440100	-0.2586788873173149
chr3	9439200	9440200	-0.6334026038010515
chr3	9439300	9440300	-1.2233730488164944
chr3	9439400	9440400	-2.0614869780806577
chr3	9439500	9440500	-1.7418207546423945
chr3	9439600	9440600	-0.9444957383798599
chr3	9439700	9440700	-0.5672042958428044
chr3	9439800	9440800	-0.7886386364912292
chr3	9439900	9440900	-1.224404852809155
chr3	9440000	9441000	-2.419386646037123
chr3	9440100	9441100	-1.6788397960618486
chr3	9440200	9441200	-1.3841797331903851
chr3	9440300	9441300	-0.7293118408226605
chr3	9441400	9442400	3.214786846537938
chr3	9441500	9442500	3.850342278724584
chr3	9441600	9442600	3.3157193327257715
chr3	9441700	9442700	2.6909623077266134
chr3	9441800	9442800	2.028296415937676
chr3	9441900	9442900	1.3118671159170614
chr3	9442000	9443000	1.7504081720314262
chr3	9442100	9443100	1.9548550500932451
chr3	9442200	9443200	0.5345907671360567
chr3	9442300	9443300	-0.2495908192419805
chr3	9442400	9443400	0.947856258292552
chr3	9442500	9443500	0.7065302579024143
chr3	9442600	9443600	1.4856061730846062
chr3	9442700	9443700	1.2851002971984689
chr3	9442800	9443800	1.6505702819928731
chr3	9442900	9443900	2.18459300351202
chr3	9443000	9444000	1.9993758387443834
chr3	9443100	9444100	1.7704854300859276
chr3	9443200	9444200	2.6607413715095025
chr3	9443300	9444300	2.645257174848857
chr3	9443400	9444400	1.4801730091535945
chr3	9443500	9444500	1.3977167469295686
chr3	9443600	9444600	0.723507734581287
chr3	9443700	9444700	0.5649718402208823
chr3	9443800	9444800	0.4268831534827235
chr3	9443900	9444900	0.31982739325587994
chr3	9444000	9445000	0.16991778818524764
chr3	9444100	9445100	1.1040476913225437
chr3	9444200	9445200	1.1529051519742597
chr3	9444300	9445300	1.6669228370549691
chr3	9444400	9445400	1.648825416244511
chr3	9444500	9445500	1.8209127145283948
chr3	9444600	9445600	1.653492394967372
chr3	9444700	9445700	1.5505919113497395
chr3	9444800	9445800	0.6148641854083554
chr3	9444900	9445900	0.4652082541761315
chr3	9446300	9447300	0.7626928008568652
chr3	9446400	9447400	1.0131796476200845
chr3	9446500	9447500	0.8963648333222359
chr3	9446600	9447600	0.9219833699311036
chr3	9446700	9447700	0.9626294104912638
chr3	9446800	9447800	1.5997220703571868
chr3	9446900	9447900	1.592538872748594
chr3	9447000	9448000	1.9653801279402936
chr3	9447100	9448100	1.6930219804547153
chr3	9447200	9448200	1.1769012082792472
chr3	9447300	9448300	0.3102986692470704
chr3	9447400	9448400	-0.00996325628958624
chr3	9447500	9448500	0.7304337366742588
chr3	9447600	9448600	1.5672029100609104
chr3	9447700	9448700	1.8872282768864719
chr3	9447800	9448800	0.7183476221261974
chr3	9447900	9448900	0.16198998201660214
chr3	9448000	9449000	0.28302077050082336
chr3	9448100	9449100	0.6784276182145875
chr3	9448200	9449200	1.2568216889934771
chr3	9448300	9449300	2.4490767340906747
chr3	9448400	9449400	2.143545218095011
chr3	9448500	9449500	1.5531292797626617
chr3	9448600	9449600	1.6195273955534268
chr3	9448700	9449700	0.9310603729043856
chr3	9448800	9449800	0.9341309511212768
chr3	9448900	9449900	1.0252088374102188
chr3	9449000	9450000	1.275969485761195
chr3	9449100	9450100	0.9532065643114256
chr3	9449200	9450200	0.2051748852470187
chr3	9449300	9450300	0.3869349563220128
chr3	9449400	9450400	-0.03480110992776088
chr3	9449500	9450500	0.2945794190910398
chr3	9449600	9450600	-0.7831482864411733
chr3	9449700	9450700	-0.8027641608883871
chr3	9449800	9450800	-0.9148835367597956
chr3	9449900	9450900	-0.8471205249695911
chr3	9450000	9451000	-1.1792216314315942
chr3	9450100	9451100	-1.0429245701852694
chr3	9450200	9451200	-0.6553038489147304
chr3	9450300	9451300	-1.4474803466035733
chr3	9450400	9451400	-0.8866146238800421
chr3	9450500	9451500	-1.2722881941541182
chr3	9450600	9451600	-0.6825228746920297
chr3	9450700	9451700	-0.5485979862611295
chr3	9450800	9451800	0.14358500175467914
chr3	9450900	9451900	0.17427140617346118
chr3	9451000	9452000	0.028517742788908566
chr3	9451100	9452100	0.2477507690452249
chr3	9451200	9452200	0.02661643049392637
chr3	9451300	9452300	-0.4084537972435007
chr3	9451400	9452400	-0.9877818476471332
chr3	9451500	9452500	-1.647251855771486
chr3	9451600	9452600	-1.76299572074911
chr3	9452700	9453700	-1.9033670050805864
chr3	9452800	9453800	-1.9588714149394848
chr3	9452900	9453900	-2.115987119294453
chr3	9453000	9454000	-1.2135829279512431
chr3	9453100	9454100	-0.32236828861306044
chr3	9453200	9454200	0.1892221257820528
chr3	9453300	9454300	-0.00894444881423779
chr3	9453400	9454400	0.2641489904818842
chr3	9453500	9454500	0.3783348229086603
chr3	9453600	9454600	1.2840586866956991
chr3	9455200	9456200	-3.3895210475284903
chr3	9455300	9456300	-3.1104056180631483
chr3	9455400	9456400	-3.256130496203661
chr3	9455500	9456500	-3.4863383394841683
chr3	9455600	9456600	-3.5642701396519807
chr3	9455700	9456700	-3.0593617320375968
chr3	9456500	9457500	0.0665577038734994
chr3	9456600	9457600	0.2170741722281808
chr3	9456700	9457700	0.12366265903737846
chr3	9457000	9458000	0.31572547026445025
chr3	9457200	9458200	1.0536951889792725
chr3	9457300	9458300	0.7769688699306653
chr3	9457400	9458400	0.37762632939321417
chr3	9457500	9458500	0.04703213147542977
chr3	9457600	9458600	0.7522205100030229
chr3	9457700	9458700	1.1246546908922257
chr3	9457800	9458800	1.0103605604117651
chr3	9457900	9458900	0.84075858808071
chr3	9458000	9459000	0.574432906365689
chr3	9458100	9459100	-0.2519432957293635
chr3	9458200	9459200	-0.07579725092449399
chr3	9458300	9459300	0.2304943027034741
chr3	9458400	9459400	-0.4275590113130826
chr3	9458500	9459500	-0.06148409037975705
chr3	9458600	9459600	-0.24241939825473605
chr3	9458700	9459700	-0.3946606866282179
chr3	9460500	9461500	-0.4142265411580096
chr3	9460600	9461600	-0.4070208725474113
chr3	9460700	9461700	-0.7871024802955807
chr3	9460800	9461800	-1.4260122216249662
chr3	9460900	9461900	-1.3372405282054451
chr3	9461000	9462000	-0.5578290738032384
chr3	9461100	9462100	-0.8738663209710975
chr3	9461200	9462200	-1.348559404674626
chr3	9461300	9462300	-1.3147035355205492
chr3	9461400	9462400	-0.6456655717625498
chr3	9461500	9462500	-0.4184170629854552
chr3	9461600	9462600	-0.1321289972325802
chr3	9461700	9462700	0.700788686164414
chr3	9461800	9462800	0.7618966365684215
chr3	9461900	9462900	0.2700658325206078
chr3	9462400	9463400	-0.1850015181580056
chr3	9462500	9463500	-0.8945907224621822
chr3	9462600	9463600	-1.1292342280281098
chr3	9462700	9463700	-1.948766646083112
chr3	9462800	9463800	-1.3776999290845071
chr3	9462900	9463900	-0.5538324274882641
chr3	9463000	9464000	-0.5735477529647341
chr3	9463100	9464100	-0.6096300161558108
chr3	9463200	9464200	-1.1999383779141417
chr3	9463300	9464300	-1.3984527514022735
chr3	9463400	9464400	-0.9105942272464692
chr3	9463500	9464500	-0.042199550681561115
chr3	9463600	9464600	0.5155679331795621
chr3	9463700	9464700	0.6403404200943417
chr3	9463800	9464800	1.0324469987605511
chr3	9463900	9464900	0.8993133700348384
chr3	9464000	9465000	0.82977366696931
chr3	9464100	9465100	1.1490022374041562
chr3	9464200	9465200	1.812467386948108
chr3	9464300	9465300	1.9798265256715548
chr3	9464400	9465400	1.4269580364364038
chr3	9464500	9465500	0.265273269738939
chr3	9464600	9465600	-0.708799193613895
chr3	9464700	9465700	-0.6991813128775141
chr3	9464800	9465800	-1.3869963594119528
chr3	9464900	9465900	-1.7737247780451626
chr3	9465000	9466000	-2.086155889916182
chr3	9465100	9466100	-1.9211758828556715
chr3	9465200	9466200	-1.978042652445443
chr3	9468300	9469300	-0.90446164311092
chr3	9468400	9469400	-1.05143928132393
chr3	9468500	9469500	-0.8238104489759077
chr3	9468600	9469600	-1.5700182920270724
chr3	9468700	9469700	-1.2812314722002296
chr3	9468800	9469800	-1.3366376156061297
chr3	9468900	9469900	-1.2584064202212843
chr3	9469000	9470000	-1.625439459584008
chr3	9469100	9470100	-1.0203789196676374
chr3	9469200	9470200	-0.9033254531231124
chr3	9469300	9470300	-0.3656138958401424
chr3	9469400	9470400	-0.08681707401620879
chr3	9469500	9470500	0.2333787628107895
chr3	9469600	9470600	1.1800073634293973
chr3	9469700	9470700	1.4934068241586924
chr3	9469800	9470800	2.4451611098145656
chr3	9469900	9470900	2.403798833573413
chr3	9470000	9471000	2.7335506156292166
chr3	9470100	9471100	2.912623200321532
chr3	9470200	9471200	2.59052016312286
chr3	9470300	9471300	2.168999852522662
chr3	9470400	9471400	1.7707694247895458
chr3	9470500	9471500	1.1229492159843109
chr3	9470600	9471600	0.3426905717408917
chr3	9470700	9471700	-0.01598341162120567
chr3	9470800	9471800	-1.2485576457038647
chr3	9470900	9471900	-1.384088404298169
chr3	9471000	9472000	-1.2705563605910917
chr3	9471100	9472100	-1.6130137820553636
chr3	9471200	9472200	-1.5185827170528303
chr3	9471300	9472300	-1.34504016533831
chr3	9471400	9472400	-0.932082269310472
chr3	9471500	9472500	0.17686965595927184
chr3	9471600	9472600	0.7987095407972145
chr3	9471700	9472700	0.7158130710648462
chr3	9471800	9472800	0.854435082284991
chr3	9471900	9472900	0.2989614142761827
chr3	9472000	9473000	-0.12149401727877548
chr3	9472100	9473100	0.27343056935072185
chr3	9472200	9473200	0.17909739160352248
chr3	9472300	9473300	0.9801897837585952
chr3	9472400	9473400	1.3683239030401322
chr3	9472500	9473500	1.5870870811956166
chr3	9472600	9473600	1.314405097958741
chr3	9472700	9473700	1.5356982287040988
chr3	9472800	9473800	1.4382559847937657
chr3	9472900	9473900	1.7132224826373914
chr3	9473000	9474000	1.260028815779972
chr3	9473100	9474100	1.7346933854608009
chr3	9473200	9474200	1.7479997421143394
chr3	9473300	9474300	0.8047938274985244
chr3	9473400	9474400	0.5030812610921022
chr3	9473500	9474500	0.1845192707919449
chr3	9473600	9474600	1.4228026636180449
chr3	9473700	9474700	1.7953948945847165
chr3	9473800	9474800	1.4106073895489708
chr3	9473900	9474900	1.2546008337217462
chr3	9474000	9475000	2.1034549160768665
chr3	9474100	9475100	1.6861589654440619
chr3	9474200	9475200	2.0286464949943044
chr3	9474300	9475300	2.4690678251621403
chr3	9474400	9475400	2.7002163403326054
chr3	9474500	9475500	1.7703668059534972
chr3	9474600	9475600	1.202788318061493
chr3	9474700	9475700	0.7879415749824706
chr3	9474800	9475800	1.428725422724212
chr3	9474900	9475900	1.8088370358695351
chr3	9475000	9476000	1.9185255846579388
chr3	9475100	9476100	2.672563750887985
chr3	9475200	9476200	2.063889315309269
chr3	9475300	9476300	1.7440451792816087
chr3	9475400	9476400	1.7718798501521644
chr3	9475500	9476500	2.1347631008972168
chr3	9475600	9476600	0.932550266296542
chr3	9475700	9476700	0.3751701187356919
chr3	9475800	9476800	0.2609103467192773
chr3	9475900	9476900	0.07442044707023568
chr3	9476000	9477000	-0.5273764682364952
chr3	9476100	9477100	-0.9434864722448436
chr3	9476200	9477200	0.14177126089998845
chr3	9476300	9477300	0.2966507652544803
chr3	9476400	9477400	0.10126815346310028
chr3	9476500	9477500	0.21189614572761745
chr3	9476600	9477600	0.8996942977947551
chr3	9476700	9477700	1.3487387703656581
chr3	9476800	9477800	1.4752114320392329
chr3	9476900	9477900	1.663559636393106
chr3	9478100	9479100	0.626601875728593
chr3	9478200	9479200	0.6617035760163468
chr3	9479300	9480300	0.3708443379700971
chr3	9479400	9480400	0.1784341369401254
chr3	9479500	9480500	-0.23613033519369764
chr3	9479600	9480600	-0.9736234466241072
chr3	9479700	9480700	-0.7805318976311861
chr3	9479800	9480800	-0.530634258842687
chr3	9479900	9480900	-0.3168501187554226
chr3	9480000	9481000	-0.8418536453341231
chr3	9480100	9481100	-1.3898655519666876
chr3	9480200	9481200	-1.9139136252246105
chr3	9480300	9481300	-1.1723566922725226
chr3	9480400	9481400	-1.1632691980072765
chr3	9480500	9481500	-0.7947221624976781
chr3	9480600	9481600	-0.8133468580853938
chr3	9480700	9481700	-0.471802626450586
chr3	9480800	9481800	-0.17786897729677942
chr3	9480900	9481900	-1.022534837218904
chr3	9481000	9482000	-1.6636876045117797
chr3	9481100	9482100	-3.9852766054525315
chr3	9481200	9482200	-3.5960434056569253
chr3	9481300	9482300	-4.041703601064671
chr3	9481400	9482400	-5.093567274033598
chr3	9481500	9482500	-5.552030643933886
chr3	9481600	9482600	-5.496975261817827
chr3	9481700	9482700	-5.631477835379528
chr3	9481800	9482800	-6.229801432600634
chr3	9481900	9482900	-5.89368097611986
chr3	9482000	9483000	-5.2432857015708105
chr3	9482100	9483100	-1.9691703262234763
chr3	9482200	9483200	-2.381944036479616
chr3	9482300	9483300	-2.2239646822611543
chr3	9482400	9483400	-1.3162027426573764
chr3	9482500	9483500	-1.0591557046594535
chr3	9482600	9483600	-0.7806986132176749
chr3	9482700	9483700	-0.9947954283396938
chr3	9482800	9483800	-0.5105046182038057
chr3	9482900	9483900	-0.6029169541416682
chr3	9483000	9484000	-0.13840966571499266
chr3	9483100	9484100	-0.2305790214834023
chr3	9483200	9484200	0.2303168658928824
chr3	9483300	9484300	0.4701629123896694
chr3	9483400	9484400	0.34954676530574785
chr3	9483500	9484500	-0.20037068425177595
chr3	9483600	9484600	0.2777148430982865
chr3	9483700	9484700	0.04749402448254993
chr3	9483800	9484800	-0.16982283192300124
chr3	9483900	9484900	-0.054315050207956656
chr3	9484000	9485000	0.09783146345109453
chr3	9484100	9485100	-0.6014868338432051
chr3	9484200	9485200	-1.6089836548637664
chr3	9484300	9485300	-1.9688277750242007
chr3	9484400	9485400	-1.3982043214985498
chr3	9484500	9485500	-1.1288722493600054
chr3	9484600	9485600	-1.6667944835662791
chr3	9484700	9485700	-1.8540134769818792
chr3	9484800	9485800	-2.31451182131393
chr3	9484900	9485900	-2.077155367751817
chr3	9485000	9486000	-2.4221122159253583
chr3	9485100	9486100	-2.1218998925014767
chr3	9485200	9486200	-1.314642197455079
chr3	9485300	9486300	-0.8593896143597868
chr3	9485400	9486400	-1.4322979965543845
chr3	9485500	9486500	-1.8539928146387537
chr3	9485600	9486600	-1.471664634189836
chr3	9485700	9486700	-1.434261178101324
chr3	9485800	9486800	-1.4640463961225991
chr3	9485900	9486900	-1.4415058789121025
chr3	9486000	9487000	-1.452836342898146
chr3	9486100	9487100	-2.0286736613734973
chr3	9486200	9487200	-1.4699797940169934
chr3	9486300	9487300	-2.2163848004257485
chr3	9486400	9487400	-2.299205414524679
chr3	9486500	9487500	-1.9942066771305635
chr3	9486600	9487600	-2.044291124439812
chr3	9486700	9487700	-1.6497937426413751
chr3	9486800	9487800	-1.2689053489188284
chr3	9486900	9487900	-1.4124730399602432
chr3	9487000	9488000	-1.1650429174506116
chr3	9487100	9488100	-0.38935718372496814
chr3	9487200	9488200	-0.8078996978751631
chr3	9487300	9488300	-0.11150842735323163
chr3	9488700	9489700	0.25461490230438016
chr3	9488800	9489800	0.2961598872037066
chr3	9488900	9489900	0.4429293604113007
chr3	9489000	9490000	0.7071864402681597
chr3	9489100	9490100	0.6392303329184412
chr3	9489200	9490200	0.6642992364252881
chr3	9489300	9490300	0.9027492432308032
chr3	9489400	9490400	1.1401794432782968
chr3	9490500	9491500	2.8751834663665727
chr3	9490600	9491600	2.8413697032205585
chr3	9490700	9491700	2.505581880397844
chr3	9490800	9491800	1.5065687962476069
chr3	9490900	9491900	2.16791319155331
chr3	9491000	9492000	1.291068370340236
chr3	9491100	9492100	1.4366254374874552
chr3	9491600	9492600	-0.506800802370126
chr3	9491700	9492700	-0.1270080835347328
chr3	9491800	9492800	0.8549524230971667
chr3	9491900	9492900	0.7020038734787484
chr3	9492000	9493000	1.0094185194412542
chr3	9492100	9493100	0.5976131979826579
chr3	9494000	9495000	1.5387696081752742
chr3	9494100	9495100	1.589491237002116
chr3	9494200	9495200	1.2306209024652497
chr3	9494300	9495300	1.125038444154865
chr3	9494400	9495400	0.9879496232790362
chr3	9494500	9495500	1.4557102420528585
chr3	9494600	9495600	1.4587325432929816
chr3	9494700	9495700	1.3167876534433534
chr3	9494800	9495800	1.6700283829049791
chr3	9494900	9495900	0.8273866668952937
chr3	9495000	9496000	0.21680612255328457
chr3	9495100	9496100	0.2496162259273829
chr3	9495200	9496200	0.7252453622682136
chr3	9495300	9496300	0.5826168752630784
chr3	9495400	9496400	0.5641697418445452
chr3	9495500	9496500	0.3827927284146932
chr3	9495600	9496600	0.7405571635130206
chr3	9495700	9496700	0.9397619239569448
chr3	9495800	9496800	1.3477519547568355
chr3	9495900	9496900	2.2427960031839302
chr3	9496000	9497000	2.2663552056861898
chr3	9496100	9497100	2.1983364104651697
chr3	9496200	9497200	2.3385647916757843
chr3	9496300	9497300	2.2594903591402598
chr3	9496400	9497400	2.1929559740545743
chr3	9496500	9497500	1.7736306496026446
chr3	9496600	9497600	1.2689821949405369
chr3	9496800	9497800	1.0805974635651745
chr3	9496900	9497900	0.844529429152713
chr3	9497000	9498000	1.110814150753826
chr3	9497100	9498100	0.994310557717807
chr3	9498300	9499300	-0.12432356113053013
chr3	9498400	9499400	0.18705035906811893
chr3	9498500	9499500	0.4016733236309798
chr3	9498600	9499600	0.7919741090919091
chr3	9498700	9499700	0.7221714152315356
chr3	9498800	9499800	1.4256957914404096
chr3	9498900	9499900	1.6777555141345306
chr3	9499000	9500000	1.9526349017945015
chr3	9499100	9500100	2.5255876855117454
chr3	9499200	9500200	2.222466046081184
chr3	9499300	9500300	1.2074462304366516
chr3	9499400	9500400	1.6398170651801312
chr3	9499500	9500500	1.6810897681286914
chr3	9499600	9500600	0.6712294421444791
chr3	9499700	9500700	1.1209708991856844
chr3	9499800	9500800	1.6648435323741
chr3	9499900	9500900	1.8134944971352127
chr3	9500000	9501000	2.3728407318590388
chr3	9500100	9501100	3.105763574577092
chr3	9500200	9501200	3.164724271902583
chr3	9500300	9501300	3.703503399686744
chr3	9500400	9501400	3.0623060871211654
chr3	9500500	9501500	3.003941522161829
chr3	9500600	9501600	3.694711174646058
chr3	9500700	9501700	4.103843492874178
chr3	9500800	9501800	3.5616043159045963
chr3	9500900	9501900	3.4449777366137653
chr3	9501000	9502000	3.0152741674389016
chr3	9501100	9502100	2.3306628289130984
chr3	9501200	9502200	2.375956805736676
chr3	9501300	9502300	2.7159836489337787
chr3	9501400	9502400	3.3218159061737422
chr3	9501500	9502500	3.8088478989514702
chr3	9501600	9502600	3.8791661193869214
chr3	9501700	9502700	3.0555548953497658
chr3	9501800	9502800	2.9613858107118185
chr3	9501900	9502900	2.8649561076282013
chr3	9502000	9503000	2.841617920616686
chr3	9502100	9503100	2.7150714093607444
chr3	9502200	9503200	2.0667024393759217
chr3	9502300	9503300	1.6691345673003224
chr3	9502400	9503400	1.0432658102015828
chr3	9502500	9503500	0.25720060272319195
chr3	9502600	9503600	0.13056690224753098
chr3	9502700	9503700	0.21744930441688795
chr3	9502800	9503800	0.11864604054856785
chr3	9502900	9503900	0.05479159886428478
chr3	9503000	9504000	-0.964188726711958
chr3	9503100	9504100	-1.260564932953076
chr3	9503200	9504200	-1.7214137350521848
chr3	9503300	9504300	-2.2079665694987103
chr3	9503400	9504400	-2.0829272024039267
chr3	9503500	9504500	-1.734129089485712
chr3	9503600	9504600	-2.1389602588626926
chr3	9503700	9504700	-1.9280309868256005
chr3	9503800	9504800	-2.4771447651632803
chr3	9503900	9504900	-2.9359908106727524
chr3	9504900	9505900	1.2716936116591493
chr3	9505000	9506000	1.6924022825178944
chr3	9505100	9506100	3.4182539114647414
chr3	9505200	9506200	4.30624981756854
chr3	9505300	9506300	4.883623921906799
chr3	9505400	9506400	4.882767838424167
chr3	9505500	9506500	4.712876284790728
chr3	9505600	9506600	4.077402248655734
chr3	9505700	9506700	4.553923059453952
chr3	9505800	9506800	4.3411175095807035
chr3	9505900	9506900	4.5619529887051655
chr3	9506000	9507000	4.521647238483246
chr3	9506100	9507100	2.713059839482588
chr3	9506200	9507200	1.4289165708546108
chr3	9506300	9507300	0.8711862742170325
chr3	9508700	9509700	1.1601579664526045
chr3	9508800	9509800	1.911404690583461
chr3	9508900	9509900	1.8248537200417456
chr3	9509000	9510000	1.7639675503043037
chr3	9509100	9510100	1.558045680318788
chr3	9509200	9510200	1.339855122498751
chr3	9509300	9510300	1.296464558735354
chr3	9509400	9510400	1.81150424316168
chr3	9510900	9511900	1.1678716924979995
chr3	9511100	9512100	0.9754140877382378
chr3	9511200	9512200	0.3877220350941036
chr3	9511300	9512300	-0.3019944511494275
chr3	9511400	9512400	-0.5099235072049672
chr3	9511500	9512500	-0.5327424012866355
chr3	9511600	9512600	-1.3298497550348594
chr3	9511700	9512700	-1.1305737933297817
chr3	9511800	9512800	-0.8890825188325341
chr3	9511900	9512900	-0.964241765237973
chr3	9512000	9513000	-0.9974524118024488
chr3	9512100	9513100	-1.8913805176228469
chr3	9512200	9513200	-1.541974939555946
chr3	9512300	9513300	-0.6348898926697218
chr3	9512400	9513400	-0.549421783891885
chr3	9512500	9513500	-0.1827980163700306
chr3	9512600	9513600	0.4240019768629596
chr3	9512700	9513700	0.3957259959220484
chr3	9512800	9513800	0.2278604976691066
chr3	9512900	9513900	-0.664018794635047
chr3	9513000	9514000	-0.11273259162413045
chr3	9513100	9514100	1.0112035639027506
chr3	9513200	9514200	1.1073028162080711
chr3	9513300	9514300	0.1906819774201361
chr3	9513400	9514400	0.32485240347884264
chr3	9513500	9514500	-0.011153386148556894
chr3	9513600	9514600	0.20901306643027007
chr3	9513700	9514700	-0.3866453458001509
chr3	9513800	9514800	-0.6550700366195041
chr3	9513900	9514900	-0.04522156299398411
chr3	9514000	9515000	-0.9777992805996361
chr3	9514100	9515100	-1.0192665894546795
chr3	9514200	9515200	-0.9952541274160666
chr3	9514300	9515300	-0.6575322605058356
chr3	9514400	9515400	-0.6676273073661348
chr3	9514500	9515500	-0.13975831168916353
chr3	9514600	9515600	-0.4302949266805036
chr3	9514700	9515700	0.43281580651509177
chr3	9514800	9515800	0.4998249165979934
chr3	9514900	9515900	0.4569691355444454
chr3	9515000	9516000	0.7407917805809898
chr3	9515100	9516100	0.9414274492128448
chr3	9515200	9516200	1.0104637847974154
chr3	9515300	9516300	0.8086798781892155
chr3	9515400	9516400	0.3824145124594444
chr3	9515500	9516500	-0.4675190768531307
chr3	9515600	9516600	-0.4517208977804936
chr3	9515700	9516700	-0.8243502146048991
chr3	9515800	9516800	-0.5192262374488152
chr3	9518800	9519800	-0.1917056726806273
chr3	9518900	9519900	-0.13313712654886375
chr3	9519000	9520000	-0.5620021052202263
chr3	9519100	9520100	-0.6993583578404624
chr3	9519200	9520200	-1.1057684653846502
chr3	9519300	9520300	-1.1150290862356602
chr3	9519400	9520400	-1.1728620043696956
chr3	9519500	9520500	-1.9582255728392428
chr3	9519600	9520600	-1.518463342290124
chr3	9519700	9520700	-1.5218508061178284
chr3	9519800	9520800	-0.7523996384539864
chr3	9519900	9520900	-0.7492728333189285
chr3	9520000	9521000	-0.6710853262278614
chr3	9520100	9521100	-0.09669933665300308
chr3	9520200	9521200	0.298246343289
chr3	9520300	9521300	0.5435939973479278
chr3	9520400	9521400	0.818649531613739
chr3	9521500	9522500	-1.0000241817292292
chr3	9523100	9524100	-0.974854667182366
chr3	9523200	9524200	-1.1152993847228485
chr3	9523400	9524400	-1.4197976844561981
chr3	9523500	9524500	-2.1667702632864447
chr3	9523600	9524600	-2.1972226727908954
chr3	9523700	9524700	-2.2499676685440217
chr3	9523800	9524800	-2.073574142382389
chr3	9523900	9524900	-1.5781755926556795
chr3	9524000	9525000	-1.5314973291590446
chr3	9524100	9525100	-2.0056281533639515
chr3	9524200	9525200	-1.979234004673161
chr3	9524300	9525300	-1.6167791902247095
chr3	9524400	9525400	-1.2397183462464
chr3	9524500	9525500	-0.5903127664874874
chr3	9524600	9525600	-0.5358787469277588
chr3	9524700	9525700	-0.6369581254499134
chr3	9524800	9525800	-0.28263670716541084
chr3	9524900	9525900	-0.20000531783448347
chr3	9525000	9526000	0.02392149857605978
chr3	9525100	9526100	0.2860235874457022
chr3	9525200	9526200	-0.3660648755593905
chr3	9525300	9526300	-0.5536815704322174
chr3	9525400	9526400	-0.7720943764812858
chr3	9525500	9526500	-0.7746206694215194
chr3	9525600	9526600	-1.4795135830761332
chr3	9525700	9526700	-1.0551686897155623
chr3	9525800	9526800	-0.7009704175538679
chr3	9525900	9526900	-0.7041184994703323
chr3	9526000	9527000	-1.213856854905698
chr3	9526100	9527100	-0.6108327059420028
chr3	9526200	9527200	0.3894286001138517
chr3	9526300	9527300	0.058007207135489014
chr3	9526400	9527400	1.0077208551693873
chr3	9526500	9527500	0.5744280405562778
chr3	9526600	9527600	0.8542537219075936
chr3	9526700	9527700	0.8958731909866294
chr3	9526800	9527800	0.3237831585060201
chr3	9526900	9527900	1.4209739918192212
chr3	9527000	9528000	2.081206533880077
chr3	9527100	9528100	2.015794246763766
chr3	9527200	9528200	1.6917068879153114
chr3	9527300	9528300	1.7804487070539805
chr3	9527400	9528400	1.2456581260092228
chr3	9527500	9528500	1.6744935360291324
chr3	9527600	9528600	2.1781666910401585
chr3	9527700	9528700	1.883947304419204
chr3	9527800	9528800	2.394083517664436
chr3	9527900	9528900	1.1066225782851822
chr3	9529200	9530200	0.973078072746042
chr3	9529300	9530300	0.5787810202325536
chr3	9529400	9530400	0.5941380072205051
chr3	9529500	9530500	0.6760634568628571
chr3	9529600	9530600	0.5293708008643464
chr3	9529700	9530700	0.9583623639075344
chr3	9529900	9530900	1.0628511464239196
chr3	9530000	9531000	0.506922092557638
chr3	9530100	9531100	0.17799119843338926
chr3	9530200	9531200	0.2896782631498515
chr3	9530300	9531300	1.0919203620569116
chr3	9530400	9531400	1.3041394857362762
chr3	9530500	9531500	1.2110834977831937
chr3	9530600	9531600	1.033703614657987
chr3	9530700	9531700	1.1421677963942098
chr3	9530800	9531800	0.8293729755164799
chr3	9530900	9531900	1.184480067454083
chr3	9531000	9532000	1.094066156605439
chr3	9531100	9532100	1.0977018030736607
chr3	9531200	9532200	0.8054643587401359
chr3	9531300	9532300	0.7112585161351659
chr3	9531400	9532400	0.9491058095871252
chr3	9531500	9532500	1.140645104786811
chr3	9531600	9532600	0.8764866143870456
chr3	9531700	9532700	0.7607817395039368
chr3	9531800	9532800	0.6932994199405147
chr3	9531900	9532900	0.7211015338812614
chr3	9532000	9533000	1.1541305066385101
chr3	9532100	9533100	1.553220395637679
chr3	9532200	9533200	1.1558407526886785
chr3	9532300	9533300	1.4111366504705334
chr3	9532400	9533400	1.2345928928896976
chr3	9532500	9533500	1.1074636004724123
chr3	9532600	9533600	1.6542369273766084
chr3	9532700	9533700	1.4875792383304118
chr3	9532800	9533800	1.3531727789265802
chr3	9532900	9533900	1.4294907231804717
chr3	9533000	9534000	1.1724092648911368
chr3	9533100	9534100	1.6305971965826664
chr3	9533200	9534200	1.6633689737035733
chr3	9533300	9534300	1.3472905804535242
chr3	9533400	9534400	1.0135086954698431
chr3	9533500	9534500	0.492891933593885
chr3	9533600	9534600	-0.2428056651288401
chr3	9533700	9534700	0.10178139093656308
chr3	9533800	9534800	0.1467214820198014
chr3	9533900	9534900	0.22301345732821454
chr3	9534000	9535000	0.14644154768613823
chr3	9534100	9535100	-0.5969506469111844
chr3	9534200	9535200	-0.7334026249932725
chr3	9534300	9535300	-0.8347630716653199
chr3	9534400	9535400	-1.312718049932713
chr3	9534500	9535500	-0.5555396034863754
chr3	9534600	9535600	-0.35524574152608324
chr3	9534700	9535700	-0.2009156650127397
chr3	9534800	9535800	-0.6393274822594013
chr3	9534900	9535900	-0.9592994024857232
chr3	9535000	9536000	-1.0040753985480124
chr3	9535100	9536100	-1.448744056292127
chr3	9535200	9536200	-0.7786303773428782
chr3	9535300	9536300	-0.9634692361979238
chr3	9535400	9536400	-0.6460422513778229
chr3	9535500	9536500	-0.9182115010674834
chr3	9535600	9536600	-1.0115558267962461
chr3	9535700	9536700	-0.9765824034212676
chr3	9535800	9536800	-0.7520301383782528
chr3	9535900	9536900	-0.5849274570462566
chr3	9536000	9537000	-0.12069868379871343
chr3	9536100	9537100	0.13972499804190713
chr3	9536200	9537200	0.26932965293892874
chr3	9536300	9537300	0.455483576850221
chr3	9536400	9537400	0.37869616921085975
chr3	9536500	9537500	0.4675358555290926
chr3	9536600	9537600	0.7183797725094291
chr3	9536700	9537700	0.4958193690659903
chr3	9536800	9537800	0.6453138743039349
chr3	9536900	9537900	0.7904938512195434
chr3	9537000	9538000	-0.11740349460838502
chr3	9537100	9538100	-0.0372935349560368
chr3	9537200	9538200	-0.07204364425592022
chr3	9537300	9538300	0.4810294604012722
chr3	9537400	9538400	0.6449480447487186
chr3	9537500	9538500	0.9543740547382904
chr3	9537600	9538600	1.2393488100232652
chr3	9537700	9538700	1.1381076930947631
chr3	9537800	9538800	1.3243305727313592
chr3	9537900	9538900	1.0488791559904007
chr3	9538000	9539000	1.5492802745929393
chr3	9538100	9539100	1.7230815142916307
chr3	9538200	9539200	1.4765084332438867
chr3	9538300	9539300	1.0236540535910983
chr3	9539500	9540500	-0.22129975033020896
chr3	9539600	9540600	-0.9035018041683404
chr3	9539700	9540700	-1.2864177512184027
chr3	9539800	9540800	-1.5130500175074288
chr3	9539900	9540900	-1.5422522784241235
chr3	9540000	9541000	-1.6947371027212366
chr3	9540100	9541100	-1.4170914656889044
chr3	9540200	9541200	-0.6023256502067612
chr3	9540300	9541300	-0.26473074288893683
chr3	9540400	9541400	-0.01585025624164979
chr3	9540500	9541500	-0.16497071484917478
chr3	9540600	9541600	-0.13012087181542534
chr3	9541700	9542700	-0.4488482564524881
chr3	9541800	9542800	-0.2559947787611778
chr3	9543800	9544800	-0.012483009842048995
chr3	9543900	9544900	-0.1717526001658799
chr3	9544000	9545000	-0.014638045674432365
chr3	9544100	9545100	-0.2626645806981133
chr3	9544200	9545200	-0.30920430417845385
chr3	9544300	9545300	-0.30474468457755155
chr3	9544400	9545400	-0.6040893355651791
chr3	9544500	9545500	-1.0249934696796312
chr3	9544600	9545600	-0.2771651550146296
chr3	9544700	9545700	-0.4733458061898211
chr3	9544800	9545800	-0.7417286452640732
chr3	9544900	9545900	-0.8446914859822889
chr3	9545000	9546000	-1.3629087793668855
chr3	9545100	9546100	-1.394552692244525
chr3	9545200	9546200	-1.6216104602265642
chr3	9545300	9546300	-1.4898785879897345
chr3	9546000	9547000	0.12421517002230564
chr3	9546100	9547100	0.057057382507823086
chr3	9546200	9547200	0.972479351893518
chr3	9546300	9547300	0.937585815498974
chr3	9546400	9547400	0.9258970887925774
chr3	9546500	9547500	0.2735276717720391
chr3	9546600	9547600	0.3577281483252259
chr3	9546700	9547700	0.0709617227721797
chr3	9546800	9547800	0.5015439677190517
chr3	9546900	9547900	0.9582861180301802
chr3	9547000	9548000	0.8977212947502418
chr3	9547100	9548100	1.6230513563943585
chr3	9547200	9548200	1.2913781770710169
chr3	9547300	9548300	0.5308400317442808
chr3	9547400	9548400	0.3326600413853423
chr3	9547500	9548500	0.7861706292219943
chr3	9547600	9548600	1.4493726797931397
chr3	9547700	9548700	2.1615995216887427
chr3	9547800	9548800	1.7513929009348526
chr3	9547900	9548900	1.6500474394418387
chr3	9548000	9549000	1.2718028478328145
chr3	9548100	9549100	0.7617677120600238
chr3	9548200	9549200	0.9666952347013468
chr3	9548300	9549300	1.6948871383817632
chr3	9548400	9549400	1.7525841793843764
chr3	9548500	9549500	1.427313727806656
chr3	9548600	9549600	0.9015664582965424
chr3	9548700	9549700	0.03888906053794538
chr3	9548800	9549800	-0.20330506360768646
chr3	9548900	9549900	-0.7254547482500143
chr3	9549000	9550000	-0.23119621559933895
chr3	9549100	9550100	-0.5036322713369525
chr3	9549200	9550200	-1.0358356622066405
chr3	9549300	9550300	-0.9475820791798224
chr3	9549400	9550400	-0.8148576442256662
chr3	9549500	9550500	-0.6280095215392616
chr3	9549600	9550600	-0.8383155469521382
chr3	9549700	9550700	-0.6298404856712978
chr3	9549800	9550800	0.04667505867651473
chr3	9549900	9550900	1.0459516273579403
chr3	9550000	9551000	0.8968636429221112
chr3	9550100	9551100	1.6482082568914906
chr3	9550200	9551200	1.7004500656551724
chr3	9550300	9551300	1.1106518569107895
chr3	9550400	9551400	0.7613006856899632
chr3	9550500	9551500	-0.06213792165558661
chr3	9550600	9551600	0.14029673878589094
chr3	9550700	9551700	0.6085850479098301
chr3	9550800	9551800	-0.07842296548542248
chr3	9550900	9551900	-0.4110996728688602
chr3	9551000	9552000	-0.6536946184549843
chr3	9551400	9552400	-0.3527425268844601
chr3	9551500	9552500	0.3937006447439431
chr3	9551600	9552600	0.6731387736805249
chr3	9551700	9552700	0.5659552757216785
chr3	9553100	9554100	1.5708689941595768
chr3	9553200	9554200	1.3511340619963277
chr3	9553300	9554300	0.8687249088390341
chr3	9553400	9554400	1.1838699679030535
chr3	9553500	9554500	1.3004368732636007
chr3	9553600	9554600	0.7920434076743806
chr3	9553700	9554700	0.2739247870246432
chr3	9553800	9554800	-0.2603314830913487
chr3	9553900	9554900	-0.22984286996359776
chr3	9554000	9555000	-0.3532733449519826
chr3	9554400	9555400	-0.4101405733230175
chr3	9554500	9555500	-1.1993970300010408
chr3	9554600	9555600	-1.1333661246672588
chr3	9554700	9555700	-0.9281412471338344
chr3	9554800	9555800	-1.1529071050334845
chr3	9554900	9555900	-1.5299415320514884
chr3	9555000	9556000	-1.8136466618033829
chr3	9555100	9556100	-2.281928049806273
chr3	9555200	9556200	-1.9156092149069708
chr3	9555300	9556300	-1.840009872630332
chr3	9555400	9556400	-1.2068569796629638
chr3	9555500	9556500	-0.05956316662751441
chr3	9555600	9556600	-0.2913257315924177
chr3	9556000	9557000	1.3545447351462
chr3	9556100	9557100	1.3488454326128017
chr3	9556200	9557200	1.338816487213765
chr3	9556300	9557300	2.3859862556803657
chr3	9556600	9557600	2.570206865716933
chr3	9556700	9557700	2.3842927938033576
chr3	9556800	9557800	1.0834089301625875
chr3	9557300	9558300	0.8320024520362679
chr3	9557400	9558400	0.5312015876890899
chr3	9557500	9558500	0.07158729879714885
chr3	9557600	9558600	-0.2940618369010045
chr3	9557700	9558700	-0.4477306479030245
chr3	9557800	9558800	-0.005197734189414943
chr3	9560300	9561300	-1.1238007172851978
chr3	9560400	9561400	-0.9869487577303048
chr3	9560500	9561500	-1.0403451248766742
chr3	9560600	9561600	-1.532856385879665
chr3	9560700	9561700	-1.5655164880965755
chr3	9560800	9561800	-1.9806680812679545
chr3	9560900	9561900	-2.53504396527012
chr3	9561000	9562000	-3.246653387535722
chr3	9561100	9562100	-2.2702204087570035
chr3	9561200	9562200	-1.6199136568094192
chr3	9561300	9562300	-2.1481632572156752
chr3	9561400	9562400	-1.3943045433348904
chr3	9561500	9562500	-1.0707819561091547
chr3	9561600	9562600	-0.833924852467863
chr3	9561700	9562700	-0.14501452277427046
chr3	9561800	9562800	-0.09322683718680816
chr3	9561900	9562900	0.6660567528104963
chr3	9562000	9563000	1.0263422694776618
chr3	9562100	9563100	0.27018059932641536
chr3	9562200	9563200	0.1992789082903873
chr3	9562300	9563300	0.6679473484515003
chr3	9562400	9563400	0.26433209981614136
chr3	9562500	9563500	-0.3749060002529301
chr3	9562600	9563600	-0.1124605822223366
chr3	9562700	9563700	-0.3316513745853246
chr3	9562800	9563800	0.16849430968724047
chr3	9562900	9563900	-0.3708936278913231
chr3	9563000	9564000	-0.12620071724619394
chr3	9563100	9564100	-0.04328572260290402
chr3	9563200	9564200	-0.33503890176035755
chr3	9563300	9564300	-0.10854249200612427
chr3	9563400	9564400	-0.5435543518743515
chr3	9563500	9564500	-0.6624090127857895
chr3	9563600	9564600	-0.8748170213068514
chr3	9563700	9564700	-0.7605819849251767
chr3	9563800	9564800	-0.9563456170135332
chr3	9563900	9564900	-0.7552046016374088
chr3	9564000	9565000	-0.8556169429399231
chr3	9564100	9565100	-0.7942726201482954
chr3	9564200	9565200	-0.6638904678203721
chr3	9564300	9565300	-0.9335249729842166
chr3	9564400	9565400	-0.14728023684380456
chr3	9564500	9565500	0.5686756737659991
chr3	9564600	9565600	0.6028724437180749
chr3	9564700	9565700	0.3546823129290469
chr3	9564800	9565800	0.2875251704846096
chr3	9564900	9565900	0.2447142376269696
chr3	9565000	9566000	0.3754126458466476
chr3	9566100	9567100	0.05812812149047681
chr3	9566200	9567200	0.11735490077068095
chr3	9566300	9567300	0.06257367360200487
chr3	9566400	9567400	-0.06726108834012255
chr3	9566500	9567500	0.8919046678221627
chr3	9566600	9567600	0.14330112858212501
chr3	9566700	9567700	0.7977385484714921
chr3	9566800	9567800	0.285828978309855
chr3	9566900	9567900	-0.02949289893188385
chr3	9567000	9568000	0.036518295310657284
chr3	9567100	9568100	-1.0756497404296892
chr3	9567700	9568700	-2.689023979802423
chr3	9567800	9568800	-2.7721581163030886
chr3	9567900	9568900	-3.0400915452196022
chr3	9568000	9569000	-2.9583261796841955
chr3	9568100	9569100	-2.7112124394527104
chr3	9568200	9569200	-3.063285983774713
chr3	9568300	9569300	-2.653492052078976
chr3	9568400	9569400	-2.55151464977038
chr3	9568500	9569500	-1.8310386497180717
chr3	9568600	9569600	-2.168124100218245
chr3	9568700	9569700	-2.6100775166967347
chr3	9568800	9569800	-2.8926768175084487
chr3	9568900	9569900	-3.2408172037177967
chr3	9569000	9570000	-3.8508506918750953
chr3	9569100	9570100	-3.698360911346092
chr3	9569200	9570200	-3.721186274309333
chr3	9569300	9570300	-3.8703404772888863
chr3	9569400	9570400	-4.040115864621525
chr3	9569500	9570500	-3.7706389463988894
chr3	9569600	9570600	-3.8010283982692514
chr3	9569700	9570700	-4.079037641256652
chr3	9570000	9571000	-2.5061672087557794
chr3	9570100	9571100	-2.2183186709931704
chr3	9570200	9571200	-1.860387028427252
chr3	9571300	9572300	-0.5445296450770998
chr3	9571400	9572400	-1.0222308928340809
chr3	9571500	9572500	-1.1842245742858986
chr3	9571600	9572600	-1.3025694686058047
chr3	9571700	9572700	-1.384771481010178
chr3	9571800	9572800	-1.2767443703995605
chr3	9571900	9572900	-0.887357779806004
chr3	9572000	9573000	0.44651012416100955
chr3	9572100	9573100	0.6777023252922904
chr3	9572200	9573200	0.919453622271614
chr3	9572300	9573300	0.7257855733628242
chr3	9572400	9573400	1.3057726479219178
chr3	9572500	9573500	0.786105372602301
chr3	9572600	9573600	0.7442115947895841
chr3	9572700	9573700	0.9276668489511212
chr3	9572800	9573800	1.1650123686260416
chr3	9572900	9573900	0.5448308829464201
chr3	9573000	9574000	0.6044239382868567
chr3	9573100	9574100	0.18022626042839016
chr3	9573200	9574200	-0.25472651418887343
chr3	9573300	9574300	-0.2300093940954912
chr3	9573400	9574400	-0.3732318039974332
chr3	9573500	9574500	-0.4180095293964196
chr3	9573600	9574600	-0.779259124745442
chr3	9573700	9574700	-1.2028883095356069
chr3	9573800	9574800	-1.8299031067829201
chr3	9573900	9574900	-1.4410081514914796
chr3	9574000	9575000	-1.395707032059248
chr3	9574100	9575100	-1.406799062445578
chr3	9574200	9575200	-0.8783152967504568
chr3	9574300	9575300	-0.8976853544228957
chr3	9574400	9575400	-1.0919194934747718
chr3	9574500	9575500	-0.7895748728210285
chr3	9574600	9575600	-0.9961438639415876
chr3	9574700	9575700	-1.0027830995090117
chr3	9574800	9575800	-0.9574778442530596
chr3	9574900	9575900	-0.7989054651846339
chr3	9575000	9576000	-1.260306584564569
chr3	9575100	9576100	-1.0828977199581142
chr3	9575200	9576200	-1.2333925123312215
chr3	9575300	9576300	-1.5631309792441033
chr3	9575400	9576400	-1.3364534667009524
chr3	9575500	9576500	-1.4656280472849166
chr3	9575600	9576600	-1.0491644403260625
chr3	9575700	9576700	-0.5510169803983477
chr3	9575800	9576800	-0.4520171467025481
chr3	9576900	9577900	-0.10710147410815628
chr3	9577000	9578000	-0.6718756850878048
chr3	9577100	9578100	-0.29566434217126697
chr3	9577200	9578200	-0.4399503362266012
chr3	9577300	9578300	-0.12617519505797925
chr3	9577400	9578400	0.16194823395120878
chr3	9577500	9578500	0.1858527562709864
chr3	9577600	9578600	0.27380958416536155
chr3	9577700	9578700	-0.10121283265568394
chr3	9577800	9578800	0.16641358360734676
chr3	9577900	9578900	0.33027006329141384
chr3	9578000	9579000	1.3485774035737386
chr3	9578100	9579100	1.1916741170199527
chr3	9578200	9579200	1.5561799304355766
chr3	9578300	9579300	1.4337135941652546
chr3	9578400	9579400	1.239953432624772
chr3	9578500	9579500	1.1183518017429757
chr3	9578600	9579600	1.5738562852612028
chr3	9578700	9579700	2.029359766749557
chr3	9578800	9579800	1.4488251634575986
chr3	9578900	9579900	1.158926091925539
chr3	9579000	9580000	0.723268116984428
chr3	9579100	9580100	0.4584409242924612
chr3	9579200	9580200	0.2377238747672259
chr3	9579300	9580300	-0.4729920029894834
chr3	9579400	9580400	-0.3834834491980553
chr3	9579500	9580500	-0.5882786700431328
chr3	9579600	9580600	-1.6734516765253675
chr3	9579700	9580700	-1.8116116285512345
chr3	9579800	9580800	-1.4196406395826264
chr3	9579900	9580900	-1.0517990895926037
chr3	9580000	9581000	-1.3419480791525786
chr3	9580100	9581100	-1.3186391395173067
chr3	9581200	9582200	-0.5115059896882046
chr3	9581300	9582300	-0.8554844265883192
chr3	9581400	9582400	-0.2765350178145522
chr3	9581500	9582500	0.3685672790116051
chr3	9581600	9582600	0.9751198077590424
chr3	9581700	9582700	0.19100243722928006
chr3	9581800	9582800	0.4475240446466946
chr3	9581900	9582900	-0.3963433217816776
chr3	9582000	9583000	-0.7234756912886926
chr3	9582100	9583100	-0.3332738915966524
chr3	9582200	9583200	0.2403816542266177
chr3	9582300	9583300	0.8052211891911807
chr3	9582400	9583400	0.5814160877025458
chr3	9582500	9583500	0.2354142984490489
chr3	9582600	9583600	-0.2814383209577122
chr3	9583100	9584100	0.5015531399566775
chr3	9583200	9584200	0.8485325564702959
chr3	9583300	9584300	0.28806266140026004
chr3	9583400	9584400	0.08143167003645647
chr3	9583500	9584500	0.08434100741972789
chr3	9584600	9585600	0.7121146709494439
chr3	9584700	9585700	1.6556461134759366
chr3	9584800	9585800	1.0817602782265978
chr3	9585700	9586700	-1.055044179873067
chr3	9585800	9586800	-1.1544337563625693
chr3	9585900	9586900	-1.1439562001317929
chr3	9586000	9587000	-1.0339101896024934
chr3	9586100	9587100	-1.1965112173730048
chr3	9586200	9587200	-0.7234899436089764
chr3	9586300	9587300	-0.35240339250189395
chr3	9586400	9587400	-0.09884923844521228
chr3	9586500	9587500	0.7089259089835918
chr3	9586600	9587600	0.3637175536916448
chr3	9590100	9591100	1.0688367754625814
chr3	9590200	9591200	0.5503108517475177
chr3	9591400	9592400	-2.3223056642342144
chr3	9592700	9593700	-1.9834678472796103
chr3	9592800	9593800	-1.8948377381254191
chr3	9592900	9593900	-1.342727468498988
chr3	9593000	9594000	-0.9575498679559435
chr3	9593100	9594100	-0.6221676640627349
chr3	9593200	9594200	-0.3974159100101047
chr3	9593300	9594300	-1.0426336519897808
chr3	9593400	9594400	-0.4754540786531018
chr3	9593500	9594500	-0.10110214454035003
chr3	9593600	9594600	-0.15704382310772755
chr3	9593700	9594700	0.225444815601096
chr3	9593800	9594800	0.41756990908122094
chr3	9593900	9594900	0.3753148216821257
chr3	9594000	9595000	-0.034043121836507456
chr3	9594100	9595100	0.03549626938396639
chr3	9594200	9595200	-0.7257499547943391
chr3	9594300	9595300	-0.8327367289659604
chr3	9594400	9595400	-1.1062627287097493
chr3	9594500	9595500	-2.005211388422944
chr3	9594600	9595600	-2.225087620828161
chr3	9594700	9595700	-2.165514079398811
chr3	9594800	9595800	-1.792615746040637
chr3	9594900	9595900	-1.7655927196844168
chr3	9595000	9596000	-1.0022456986821233
chr3	9595100	9596100	-1.9657066284114249
chr3	9595200	9596200	-0.8264066295881285
chr3	9595300	9596300	0.14926845161514954
chr3	9595400	9596400	0.2141874282112049
chr3	9595500	9596500	1.5861565230885748
chr3	9595600	9596600	1.2238389844672666
chr3	9595700	9596700	1.5912804257780562
chr3	9595800	9596800	0.946787474149924
chr3	9595900	9596900	1.1983594545599603
chr3	9597700	9598700	-0.4527188957253397
chr3	9597800	9598800	-0.3246373793747284
chr3	9597900	9598900	0.17403245595785524
chr3	9598000	9599000	-0.15499326040675143
chr3	9598100	9599100	-0.2376423772497781
chr3	9598200	9599200	-0.24477904354396224
chr3	9598300	9599300	0.5172762278829269
chr3	9598400	9599400	0.49429855504213704
chr3	9598500	9599500	0.4257614025249593
chr3	9598600	9599600	-0.18495222322619398
chr3	9598700	9599700	0.02132354966489249
chr3	9598800	9599800	0.16607936253102842
chr3	9598900	9599900	-0.0696241091357043
chr3	9599000	9600000	0.19297513484896056
chr3	9599100	9600100	0.01218094761630762
chr3	9599200	9600200	-0.2292627700416298
chr3	9599300	9600300	-1.2753809895512107
chr3	9599400	9600400	-1.3403772216788143
chr3	9599500	9600500	-0.7775417308729934
chr3	9599600	9600600	0.4737911484497483
chr3	9599800	9600800	-0.0019481596357780648
chr3	9599900	9600900	0.7446674055026083
chr3	9600000	9601000	1.0798103567538242
chr3	9600100	9601100	1.0873195359760777
chr3	9600200	9601200	1.0298394769614625
chr3	9600300	9601300	0.8265389932915294
chr3	9600400	9601400	1.1306169176121674
chr3	9600500	9601500	0.8410954745845409
chr3	9602400	9603400	-0.5135539270378121
chr3	9602500	9603500	-1.203138652440742
chr3	9602600	9603600	-1.2942776542908734
chr3	9602700	9603700	-1.3218121930156166
chr3	9602800	9603800	-1.234919008361823
chr3	9602900	9603900	-0.5722214070858804
chr3	9603000	9604000	-0.5448521453185604
chr3	9603100	9604100	-1.0168372736588291
chr3	9604100	9605100	0.3897807141457413
chr3	9604200	9605200	0.1505570578029716
chr3	9604300	9605300	-0.7247156197647321
chr3	9604400	9605400	-1.4289721345131627
chr3	9604500	9605500	-1.7141776251657679
chr3	9604600	9605600	-2.383004957674429
chr3	9604700	9605700	-1.5283166745582848
chr3	9604800	9605800	-1.6320539789098218
chr3	9604900	9605900	-1.042489500746995
chr3	9605000	9606000	-1.2894080627450282
chr3	9605100	9606100	-1.7414245337813907
chr3	9605200	9606200	-1.4686482543661492
chr3	9605300	9606300	-1.1526508597591565
chr3	9605400	9606400	-1.6868017150269916
chr3	9605500	9606500	-1.4881398349619095
chr3	9605600	9606600	-1.1781104721651663
chr3	9605700	9606700	-1.9152820480522377
chr3	9605800	9606800	-1.9263098966700882
chr3	9605900	9606900	-2.085215516543455
chr3	9606000	9607000	-1.3264083396264772
chr3	9606100	9607100	-0.579494071545819
chr3	9606200	9607200	-0.9306827420061059
chr3	9610200	9611200	-0.4163985868848248
chr3	9610300	9611300	-0.7137779943621972
chr3	9610400	9611400	-1.3043803701138073
chr3	9610500	9611500	-1.1717805674756163
chr3	9610600	9611600	-1.70893930665904
chr3	9610700	9611700	-1.7258212179606822
chr3	9610800	9611800	-1.6591239012660173
chr3	9610900	9611900	-1.3149356914898918
chr3	9611000	9612000	-1.024460053203525
chr3	9611100	9612100	-1.3377899404533162
chr3	9611700	9612700	0.7951446475356426
chr3	9611800	9612800	1.0379410564252187
chr3	9611900	9612900	0.6817679823122921
chr3	9612000	9613000	0.6093504054713448
chr3	9612100	9613100	0.0779393986033517
chr3	9612200	9613200	-0.3676784961961581
chr3	9612300	9613300	-0.0704131453555365
chr3	9612400	9613400	0.8929233317442475
chr3	9612500	9613500	1.274044805577882
chr3	9612600	9613600	0.8231001252858234
chr3	9612700	9613700	0.707085970382933
chr3	9612800	9613800	1.0549126150389927
chr3	9612900	9613900	1.2964020838600558
chr3	9613000	9614000	1.26383376373776
chr3	9613100	9614100	1.7197904682965102
chr3	9613200	9614200	1.8282923334200336
chr3	9613300	9614300	1.3387191329848032
chr3	9613400	9614400	1.0803887736968298
chr3	9614500	9615500	2.3852558793856726
chr3	9614600	9615600	2.105358650271026
chr3	9614700	9615700	1.6964831452156692
chr3	9614800	9615800	1.7665304310144068
chr3	9614900	9615900	0.9698410802470252
chr3	9615000	9616000	1.2283707004134472
chr3	9615100	9616100	0.6814179978126468
chr3	9615200	9616200	0.6190648651799445
chr3	9615300	9616300	0.5395234683157583
chr3	9615400	9616400	0.15406799496158718
chr3	9615500	9616500	-0.25457176690044137
chr3	9615600	9616600	0.3016158227015931
chr3	9615700	9616700	0.4443401209897341
chr3	9615800	9616800	0.33427398483367177
chr3	9615900	9616900	0.2605303135632835
chr3	9616000	9617000	-0.72152721026569
chr3	9616100	9617100	-0.5187988501391128
chr3	9616200	9617200	0.2496720844517437
chr3	9616300	9617300	0.917777436362752
chr3	9616400	9617400	0.8574638909691114
chr3	9616500	9617500	0.7403229308547686
chr3	9616600	9617600	0.14818528938168074
chr3	9616700	9617700	-0.007812874994191187
chr3	9616800	9617800	-0.1197308222559098
chr3	9616900	9617900	-0.04469642599743085
chr3	9617000	9618000	0.44431568628663054
chr3	9617100	9618100	0.06830412077472557
chr3	9617200	9618200	-0.00752193276645628
chr3	9617300	9618300	-0.11327211349770475
chr3	9617400	9618400	-0.08015324085772434
chr3	9617500	9618500	-0.009756392143936246
chr3	9617600	9618600	0.09793527968679386
chr3	9617700	9618700	-0.1826543383481579
chr3	9617800	9618800	-0.37439307509647696
chr3	9617900	9618900	-0.1193967104180117
chr3	9618000	9619000	-0.48294488838882005
chr3	9618100	9619100	0.18274733437849447
chr3	9618200	9619200	-0.27888175243138624
chr3	9618300	9619300	-1.4534485631807583
chr3	9618400	9619400	-2.624534222126829
chr3	9618500	9619500	-2.6242735445019814
chr3	9618600	9619600	-1.8833212997861444
chr3	9618700	9619700	-1.9151199166180632
chr3	9618800	9619800	-1.206786517761318
chr3	9618900	9619900	-1.6296168919947067
chr3	9619000	9620000	-0.6509416642091588
chr3	9619100	9620100	-0.423734383450555
chr3	9619200	9620200	0.10794003816274736
chr3	9619300	9620300	1.3020512041779109
chr3	9619400	9620400	2.7153255719501947
chr3	9619500	9620500	3.0010036216697262
chr3	9619600	9620600	2.5847165082136314
chr3	9619700	9620700	3.4072839222939755
chr3	9619800	9620800	3.1413116926361586
chr3	9619900	9620900	3.6347403679363386
chr3	9620000	9621000	2.732916230855418
chr3	9620100	9621100	2.1432691311910284
chr3	9620200	9621200	1.4208606536909545
chr3	9620300	9621300	1.3920223816248682
chr3	9620400	9621400	0.9328830540262693
chr3	9620500	9621500	0.3868545484075841
chr3	9620600	9621600	0.4165090081234532
chr3	9620700	9621700	0.7979547066633279
chr3	9620800	9621800	0.5485477710271535
chr3	9620900	9621900	0.22960531789030755
chr3	9621000	9622000	0.4424504010221725
chr3	9621100	9622100	0.6808810368107849
chr3	9621200	9622200	0.5680429653726182
chr3	9621300	9622300	-0.34703272696435844
chr3	9621400	9622400	-0.2253546212096053
chr3	9621500	9622500	-0.111728974435216
chr3	9621600	9622600	-0.2293255239824017
chr3	9621700	9622700	-0.8875753982436407
chr3	9621800	9622800	-0.5843673895401061
chr3	9621900	9622900	0.043267532398433305
chr3	9622000	9623000	-0.5650374611822719
chr3	9622100	9623100	-0.6045088451907576
chr3	9622200	9623200	-0.35478300449049804
chr3	9622300	9623300	0.4238974299872437
chr3	9622400	9623400	0.4576316670771368
chr3	9622500	9623500	1.0502331128067641
chr3	9622600	9623600	1.504072443162056
chr3	9622700	9623700	1.7444093782527517
chr3	9622800	9623800	1.6350831078182697
chr3	9622900	9623900	1.2613371519533607
chr3	9623000	9624000	1.5327900587964647
chr3	9623100	9624100	1.5822082983377026
chr3	9623200	9624200	1.3607173713306415
chr3	9623300	9624300	1.01697567812346
chr3	9623400	9624400	1.14941230239681
chr3	9623500	9624500	0.6271332164187889
chr3	9623600	9624600	0.27834752030555715
chr3	9623700	9624700	0.07565502679585777
chr3	9623800	9624800	0.2011900105387508
chr3	9623900	9624900	0.6087022703538011
chr3	9624200	9625200	0.6905529975284943
chr3	9624300	9625300	0.2982891726270683
chr3	9624400	9625400	-0.211628608207152
chr3	9625600	9626600	-0.7318961891124952
chr3	9625700	9626700	-0.7794032066340825
chr3	9627900	9628900	1.4888914707596532
chr3	9628000	9629000	1.8237600609620246
chr3	9628100	9629100	2.025870317070895
chr3	9628200	9629200	2.1728264267444293
chr3	9628300	9629300	2.4361093825539304
chr3	9628400	9629400	2.4559200899063693
chr3	9628500	9629500	2.257412768476817
chr3	9628600	9629600	1.966606098263816
chr3	9628700	9629700	2.0875135663367104
chr3	9628800	9629800	1.804922220331493
chr3	9628900	9629900	1.6888722766904352
chr3	9629000	9630000	1.6031495341820565
chr3	9629100	9630100	1.6249207931852458
chr3	9629200	9630200	1.4768227204862268
chr3	9629300	9630300	1.801961137115664
chr3	9629400	9630400	1.1845201343445426
chr3	9629500	9630500	1.1242633043638526
chr3	9629600	9630600	1.3463949025870314
chr3	9629700	9630700	1.0751271597595111
chr3	9629800	9630800	1.4783912945324218
chr3	9629900	9630900	1.6942640111920866
chr3	9630000	9631000	1.310773934594049
chr3	9630100	9631100	0.7068777708380259
chr3	9630200	9631200	0.20720887099860588
chr3	9630300	9631300	-0.7293374937493525
chr3	9630400	9631400	-0.07870325021011823
chr3	9630500	9631500	-0.1863008100118452
chr3	9630600	9631600	0.08431593754986957
chr3	9630700	9631700	-0.3117149915402578
chr3	9630800	9631800	-0.6993004568557963
chr3	9630900	9631900	-1.0900007462967791
chr3	9631000	9632000	-0.8293217406275796
chr3	9631100	9632100	-0.4574280427671867
chr3	9631200	9632200	0.0971338509723444
chr3	9631300	9632300	0.5448653890918627
chr3	9631400	9632400	0.887780584089597
chr3	9631500	9632500	1.3911072804848896
chr3	9631600	9632600	0.9120048735282796
chr3	9631700	9632700	1.2277922234496608
chr3	9631800	9632800	1.3058224502192597
chr3	9631900	9632900	1.5920097782461176
chr3	9632000	9633000	1.645289901290463
chr3	9632100	9633100	1.819854996214364
chr3	9632200	9633200	1.6914715557203286
chr3	9632300	9633300	1.399847410800555
chr3	9632400	9633400	0.8738601683947064
chr3	9632500	9633500	0.4020553390993484
chr3	9632600	9633600	0.7507835932490968
chr3	9633700	9634700	0.5975853352961308
chr3	9633800	9634800	0.5526274978679634
chr3	9633900	9634900	0.6743603008085121
chr3	9634000	9635000	0.7999710114162935
chr3	9636400	9637400	1.5636730448863243
chr3	9636500	9637500	1.4961822100257636
chr3	9636600	9637600	2.0551673116792606
chr3	9636700	9637700	2.3702114988713263
chr3	9636800	9637800	1.9509575658560103
chr3	9636900	9637900	1.7472815857891209
chr3	9637000	9638000	1.745465787069588
chr3	9637100	9638100	1.158700240128481
chr3	9637200	9638200	0.5501501830934458
chr3	9637300	9638300	0.42271430629868395
chr3	9637400	9638400	0.21974646888120467
chr3	9637500	9638500	0.9308521791801576
chr3	9637600	9638600	0.7519544230147661
chr3	9637700	9638700	1.3570654909893178
chr3	9637800	9638800	1.0737903880176762
chr3	9637900	9638900	1.4137497121301228
chr3	9638000	9639000	1.2937998871259893
chr3	9638100	9639100	1.078988108659858
chr3	9638200	9639200	1.33156040896811
chr3	9638300	9639300	1.220759068755957
chr3	9638400	9639400	1.4538277967648463
chr3	9638500	9639500	1.3111045264262289
chr3	9640000	9641000	1.4613191660639921
chr3	9640100	9641100	0.8049207274747862
chr3	9640200	9641200	1.0548794161814854
chr3	9640300	9641300	0.4634068353257426
chr3	9640400	9641400	-0.20140737611623954
chr3	9640500	9641500	0.2685942953320642
chr3	9640600	9641600	-0.060391719078503235
chr3	9640700	9641700	-0.5351254476912161
chr3	9640800	9641800	-0.8459983265839716
chr3	9640900	9641900	-0.7970180732916372
chr3	9641000	9642000	-0.47399554065505434
chr3	9641100	9642100	0.06358780140960607
chr3	9641200	9642200	-0.4309937067116873
chr3	9641300	9642300	0.015263954924886181
chr3	9641400	9642400	0.33423092517431324
chr3	9641500	9642500	-0.033216483006423984
chr3	9642700	9643700	-3.6094538117225015
chr3	9642800	9643800	-2.475061796980316
chr3	9642900	9643900	-2.0780262686095514
chr3	9643000	9644000	-1.883773714656106
chr3	9643100	9644100	-1.5638245729817573
chr3	9643200	9644200	-1.421404563714189
chr3	9643300	9644300	-1.4120194807738966
chr3	9643400	9644400	-0.6230849010673564
chr3	9643500	9644500	0.09556699613434502
chr3	9643600	9644600	0.38494661675072
chr3	9643700	9644700	0.6666165565786795
chr3	9643800	9644800	0.27521876565395753
chr3	9643900	9644900	0.4968198155162121
chr3	9644000	9645000	0.9402327221621509
chr3	9644100	9645100	0.8648045272361857
chr3	9644200	9645200	1.3330711972645075
chr3	9644300	9645300	0.6243184675420367
chr3	9644400	9645400	0.5657281542581187
chr3	9644500	9645500	0.12908559824880872
chr3	9644600	9645600	0.5104481243807865
chr3	9644700	9645700	0.888127745204647
chr3	9644800	9645800	1.5076733709412684
chr3	9644900	9645900	1.0465525009909316
chr3	9645000	9646000	1.466371017289703
chr3	9645100	9646100	0.8920374531499612
chr3	9645200	9646200	0.8990276559672711
chr3	9648000	9649000	0.6694983310708711
chr3	9648100	9649100	0.5584242092023571
chr3	9648200	9649200	0.2361969520191041
chr3	9648300	9649300	-0.2990317593815292
chr3	9648400	9649400	-1.0044937998563594
chr3	9648500	9649500	-1.1171269342449457
chr3	9648600	9649600	-1.3857385707917118
chr3	9648700	9649700	-0.6532454919211336
chr3	9648800	9649800	-0.19748161582878213
chr3	9648900	9649900	-0.27709472278471364
chr3	9649000	9650000	-0.8136565250839002
chr3	9649100	9650100	-1.5801685681517061
chr3	9649200	9650200	-1.9200950725079384
chr3	9649300	9650300	-2.6596873615872667
chr3	9649400	9650400	-2.9185464802385765
chr3	9649500	9650500	-2.663839156111881
chr3	9649600	9650600	-3.240957280690315
chr3	9649700	9650700	-4.234654511880772
chr3	9649800	9650800	-4.933043050457561
chr3	9649900	9650900	-5.0151339449605015
chr3	9650000	9651000	-5.541769905534458
chr3	9650100	9651100	-4.143603759657912
chr3	9650200	9651200	-3.1137563196714635
chr3	9650300	9651300	-1.9617760844298973
chr3	9650400	9651400	-1.785644857883396
chr3	9650500	9651500	-2.056254066464851
chr3	9650600	9651600	-1.3780920518945077
chr3	9650700	9651700	-1.4024634831468372
chr3	9650800	9651800	-0.9786867407539788
chr3	9650900	9651900	-0.6461598396452845
chr3	9651000	9652000	-0.20760247771003912
chr3	9651100	9652100	-0.9305264608538854
chr3	9651200	9652200	-1.3152746292975233
chr3	9651300	9652300	-1.5897127295329705
chr3	9651400	9652400	-1.7961344188503636
chr3	9651500	9652500	-1.399445529561839
chr3	9651600	9652600	-1.399267063512994
chr3	9651900	9652900	-1.5495036604320185
chr3	9652000	9653000	-1.6852999455904114
chr3	9652100	9653100	-0.6783144066004181
chr3	9652200	9653200	-0.7330198228348884
chr3	9652300	9653300	-0.8082014615134201
chr3	9652400	9653400	-0.5271259292875197
chr3	9652700	9653700	0.36834634497226304
chr3	9652800	9653800	1.0605658199433496
chr3	9652900	9653900	1.0768687575549407
chr3	9653000	9654000	1.439953647634953
chr3	9653100	9654100	0.7194410602035229
chr3	9653200	9654200	0.892626994560779
chr3	9653300	9654300	1.3240897147900512
chr3	9653400	9654400	1.9429996176823296
chr3	9653500	9654500	1.5477425660971595
chr3	9653600	9654600	1.9918033549883567
chr3	9653700	9654700	1.3557095845873364
chr3	9653800	9654800	-0.19730183910629887
chr3	9653900	9654900	0.5369996704181821
chr3	9654000	9655000	0.322898879272189
chr3	9654100	9655100	0.12449820973813515
chr3	9654200	9655200	0.3324136914035067
chr3	9654300	9655300	0.048948243244448165
chr3	9654400	9655400	-0.3106157594214032
chr3	9655600	9656600	0.5420931180940973
chr3	9655700	9656700	-0.31818898871689416
chr3	9655800	9656800	-0.07696107192855117
chr3	9655900	9656900	-0.08461665422185527
chr3	9656000	9657000	0.6283288188192202
chr3	9656100	9657100	0.07069695788464297
chr3	9656200	9657200	-0.01422052949239024
chr3	9656300	9657300	-0.19624584345190446
chr3	9656400	9657400	-0.2324380414478234
chr3	9656500	9657500	-0.38487062745017697
chr3	9656600	9657600	-0.3808877753918652
chr3	9656700	9657700	0.5592886598096509
chr3	9656800	9657800	0.2362985782966576
chr3	9656900	9657900	0.004199545261149859
chr3	9657000	9658000	-0.6034513500276752
chr3	9657100	9658100	-0.16821323266044114
chr3	9657200	9658200	-0.2681594451924348
chr3	9657300	9658300	0.5968985634615162
chr3	9657400	9658400	0.7808075523668193
chr3	9657500	9658500	0.8268178504557243
chr3	9657600	9658600	0.5587065985797909
chr3	9657700	9658700	-0.4199901982127953
chr3	9657800	9658800	-0.5909684035673077
chr3	9657900	9658900	-0.6906815071421961
chr3	9658000	9659000	-0.2555462214766879
chr3	9658100	9659100	-0.3217330644067918
chr3	9658200	9659200	0.19702043941790506
chr3	9658300	9659300	-0.15366867782682045
chr3	9658400	9659400	0.040925614456973534
chr3	9658500	9659500	0.3328439705095682
chr3	9658600	9659600	1.1808218011253755
chr3	9658700	9659700	1.6714723150008386
chr3	9658800	9659800	1.2805652765674147
chr3	9658900	9659900	1.4181038310319642
chr3	9659000	9660000	1.3057866939995098
chr3	9659100	9660100	1.6449195655865767
chr3	9659200	9660200	1.183470151792562
chr3	9659300	9660300	1.192841280476986
chr3	9659400	9660400	0.8333144176597667
chr3	9659500	9660500	0.31213947000770514
chr3	9659600	9660600	-0.18324627377474445
chr3	9659700	9660700	0.2654073702547334
chr3	9659800	9660800	0.9431882705660344
chr3	9659900	9660900	1.1568799342040097
chr3	9660000	9661000	1.2343847864648605
chr3	9660100	9661100	1.1606384733506714
chr3	9660200	9661200	1.0923257738160483
chr3	9660300	9661300	0.932626815498474
chr3	9660400	9661400	1.236885066396867
chr3	9660500	9661500	1.3923395775527716
chr3	9660600	9661600	0.8271343677770155
chr3	9660700	9661700	0.3631273597561603
chr3	9660800	9661800	0.3000285030149412
chr3	9660900	9661900	0.5403330904605741
chr3	9661000	9662000	0.17563524408217582
chr3	9661100	9662100	-0.05591860287883894
chr3	9661200	9662200	-0.048759501421634106
chr3	9661300	9662300	-0.10456850294222958
chr3	9661400	9662400	-0.461917281351396
chr3	9666200	9667200	0.12908775114646154
chr3	9666300	9667300	0.7032872004198321
chr3	9666400	9667400	0.4540568017885144
chr3	9666500	9667500	0.19935339993025064
chr3	9666600	9667600	-0.16264956087468652
chr3	9666700	9667700	-0.1509515696377808
chr3	9666800	9667800	-0.7217577865824851
chr3	9666900	9667900	-1.1529412494531013
chr3	9667000	9668000	-0.26527601876773677
chr3	9667100	9668100	-0.2554003584971928
chr3	9667200	9668200	-0.20622188672025404
chr3	9667300	9668300	-0.589593395744067
chr3	9667400	9668400	-0.9222367669369728
chr3	9667500	9668500	-0.5879012554137876
chr3	9667600	9668600	-0.30740726114813544
chr3	9667700	9668700	-0.3863050153680837
chr3	9667800	9668800	-0.6457489622520038
chr3	9667900	9668900	0.453141496120915
chr3	9668000	9669000	0.1842013348480718
chr3	9668100	9669100	1.1150946362602716
chr3	9668200	9669200	1.062768963169484
chr3	9668300	9669300	1.395034354973358
chr3	9668400	9669400	1.7674285135881704
chr3	9668500	9669500	1.9626247185810648
chr3	9668600	9669600	1.7589666114606446
chr3	9668700	9669700	1.969963313637189
chr3	9668800	9669800	2.601544100334848
chr3	9668900	9669900	2.030728385405506
chr3	9669000	9670000	1.909294481292258
chr3	9669100	9670100	1.3391194811129423
chr3	9669200	9670200	1.0069996566039494
chr3	9669300	9670300	0.2958374993236597
chr3	9669400	9670400	0.494988697480074
chr3	9669500	9670500	0.41626873681744503
chr3	9669600	9670600	0.9405699125877666
chr3	9669700	9670700	0.4346911556864372
chr3	9669800	9670800	0.02170999846694488
chr3	9669900	9670900	0.3189543380157325
chr3	9670000	9671000	1.0994147376886096
chr3	9670100	9671100	1.3832891642214107
chr3	9670200	9671200	1.891533595396288
chr3	9670300	9671300	2.3984926526740784
chr3	9670400	9671400	2.419330507799609
chr3	9670500	9671500	2.6169794347776394
chr3	9670600	9671600	2.3736472876335872
chr3	9670700	9671700	2.255244604657794
chr3	9670800	9671800	2.0854412540135145
chr3	9670900	9671900	2.181567470919365
chr3	9671000	9672000	1.9783826061334093
chr3	9671100	9672100	1.1030034661128745
chr3	9671200	9672200	0.8151042186196755
chr3	9671300	9672300	0.7150743059514468
chr3	9671400	9672400	0.4533084253946553
chr3	9671500	9672500	-0.15864258194064632
chr3	9671600	9672600	-0.5913953470630766
chr3	9671700	9672700	-0.5748529215055032
chr3	9671800	9672800	0.10752789022013066
chr3	9671900	9672900	0.2905303965594957
chr3	9672000	9673000	0.05318796911572702
chr3	9672100	9673100	0.33591229661323063
chr3	9672200	9673200	-0.054548450366530325
chr3	9672300	9673300	0.1925891187069388
chr3	9672400	9673400	0.4944724875796591
chr3	9672500	9673500	0.29951236470286113
chr3	9672600	9673600	0.8116981259879897
chr3	9672700	9673700	1.0664954511039089
chr3	9672800	9673800	0.7250904577421824
chr3	9672900	9673900	0.2214838931018508
chr3	9673000	9674000	0.4592986794772705
chr3	9673100	9674100	0.3948457380388212
chr3	9673200	9674200	1.3182880345816534
chr3	9673300	9674300	1.464254169732315
chr3	9673400	9674400	0.6777495113394828
chr3	9673500	9674500	1.285359545438583
chr3	9673600	9674600	1.2308549181837611
chr3	9673700	9674700	1.582138880010201
chr3	9673800	9674800	1.486105358137084
chr3	9673900	9674900	1.5126904195256674
chr3	9674000	9675000	1.2949935725823407
chr3	9674100	9675100	2.4104963216111503
chr3	9674200	9675200	2.146743969801564
chr3	9674300	9675300	1.7687248514126583
chr3	9674400	9675400	2.1835538677021407
chr3	9674500	9675500	2.0525260751060177
chr3	9674600	9675600	1.7952730790809477
chr3	9674700	9675700	1.4522327977907163
chr3	9674800	9675800	0.970180461193134
chr3	9674900	9675900	1.2506831369072446
chr3	9675000	9676000	1.3114930631114423
chr3	9675100	9676100	0.9420176723708232
chr3	9675200	9676200	0.9556297775049144
chr3	9675300	9676300	0.9207721711123428
chr3	9675400	9676400	0.7973820203636002
chr3	9675500	9676500	1.2402312711208936
chr3	9675600	9676600	1.6608195727540558
chr3	9675700	9676700	1.3787926979685958
chr3	9675800	9676800	1.3168972876868257
chr3	9675900	9676900	0.9255902827381132
chr3	9676000	9677000	0.9319445021298595
chr3	9676100	9677100	0.6104449712440788
chr3	9676200	9677200	0.4365755105498022
chr3	9676300	9677300	1.172375017863448
chr3	9676400	9677400	1.6572704991083742
chr3	9676500	9677500	1.5958675730276988
chr3	9676600	9677600	1.7449630058837469
chr3	9676700	9677700	2.155132104030628
chr3	9676800	9677800	3.2319121182948147
chr3	9676900	9677900	3.425057773065515
chr3	9677000	9678000	4.201115830783235
chr3	9677100	9678100	3.918541270114999
chr3	9677200	9678200	3.4402246163936616
chr3	9677300	9678300	2.610564558132545
chr3	9677400	9678400	2.1036049354695194
chr3	9677500	9678500	1.9045259400640984
chr3	9677600	9678600	1.491463063894468
chr3	9677700	9678700	1.7151617986459684
chr3	9677800	9678800	1.4649478074325746
chr3	9677900	9678900	1.0944111207798102
chr3	9678000	9679000	0.281455876774769
chr3	9678100	9679100	-0.22140683685417115
chr3	9678200	9679200	-0.8447543722480217
chr3	9678300	9679300	-0.4618596149153753
chr3	9678400	9679400	0.15457486244430027
chr3	9678500	9679500	-0.4122720074485538
chr3	9678600	9679600	0.4330280857625669
chr3	9678700	9679700	0.16296033675460586
chr3	9678800	9679800	-0.3491369832783477
chr3	9678900	9679900	0.5738118446001916
chr3	9679000	9680000	0.5722738315472685
chr3	9679100	9680100	1.5276844342211744
chr3	9679200	9680200	2.630377351822992
chr3	9679300	9680300	1.8865564738010392
chr3	9679400	9680400	1.7635178965787708
chr3	9679500	9680500	1.5586265848417251
chr3	9679600	9680600	0.26404224468144605
chr3	9679700	9680700	0.7435028792022971
chr3	9679800	9680800	1.2757914496031426
chr3	9679900	9680900	1.2336208998382228
chr3	9680000	9681000	1.3990692254828887
chr3	9680100	9681100	0.9206120893213616
chr3	9680200	9681200	0.8651303244440159
chr3	9680300	9681300	1.4567282954563316
chr3	9680400	9681400	0.7407399578617214
chr3	9680500	9681500	0.6560798653373638
chr3	9680600	9681600	1.5446017477366691
chr3	9680700	9681700	1.7420521558146769
chr3	9680800	9681800	0.9288268965804266
chr3	9680900	9681900	0.556176246305148
chr3	9681000	9682000	0.887711077923973
chr3	9681100	9682100	1.2034912737502468
chr3	9681200	9682200	0.7328451462175951
chr3	9681300	9682300	0.6128967701940126
chr3	9681400	9682400	1.1832015592575262
chr3	9681500	9682500	1.6283466307076049
chr3	9681600	9682600	1.9746993125774728
chr3	9681700	9682700	1.1274644003483336
chr3	9681800	9682800	1.320724311302665
chr3	9681900	9682900	0.8800225431474852
chr3	9682000	9683000	-0.1063488457787579
chr3	9682100	9683100	-0.23892955455566364
chr3	9682200	9683200	0.0023141995078297724
chr3	9682300	9683300	-0.04735048479675478
chr3	9682400	9683400	-0.8853500345325189
chr3	9682500	9683500	-1.1248157899384377
chr3	9682600	9683600	-1.0848446794971238
chr3	9682700	9683700	-1.0587486804536022
chr3	9682800	9683800	-1.19093678291228
chr3	9682900	9683900	-1.015471556391905
chr3	9683000	9684000	-0.7757907441047693
chr3	9683100	9684100	-0.5894254008558693
chr3	9683200	9684200	-0.08389101474840116
chr3	9683300	9684300	0.07975357166276324
chr3	9683400	9684400	0.6744691987553173
chr3	9683500	9684500	1.4850792581782333
chr3	9683600	9684600	1.602368373032084
chr3	9683700	9684700	2.355381566921805
chr3	9683800	9684800	2.8636674250329364
chr3	9683900	9684900	2.7135265531543435
chr3	9684000	9685000	3.8379801057070533
chr3	9684100	9685100	3.9644926196856534
chr3	9684200	9685200	3.4911059357955714
chr3	9684300	9685300	3.588771579178061
chr3	9684400	9685400	3.7784189952869833
chr3	9684500	9685500	3.2919841394926768
chr3	9684600	9685600	2.709361081649035
chr3	9684700	9685700	2.14273500173614
chr3	9684800	9685800	1.5511400084457545
chr3	9684900	9685900	1.5573817018004117
chr3	9685000	9686000	0.1073761434650488
chr3	9685100	9686100	-0.8283885558041392
chr3	9685200	9686200	-1.056407086354041
chr3	9685300	9686300	-1.2232948770207106
chr3	9685400	9686400	-1.6347255708624502
chr3	9685500	9686500	-2.9267520828883167
chr3	9685600	9686600	-3.078752312238516
chr3	9685700	9686700	-3.1418942807622297
chr3	9685800	9686800	-3.191958358579764
chr3	9685900	9686900	-2.730945930980301
chr3	9686000	9687000	-2.515485340510046
chr3	9686100	9687100	-1.7115222224435862
chr3	9686200	9687200	-1.2305041949127775
chr3	9686300	9687300	-1.3965890873313558
chr3	9686400	9687400	-1.0959808621069005
chr3	9686500	9687500	0.2452495990023839
chr3	9686600	9687600	0.4426127790556337
chr3	9686700	9687700	1.1156153665097823
chr3	9686800	9687800	2.1229345630929006
chr3	9686900	9687900	2.0617679732596743
chr3	9687000	9688000	2.6012512659528806
chr3	9687100	9688100	2.416800536690053
chr3	9687200	9688200	2.5561721387384866
chr3	9687300	9688300	2.25796000377233
chr3	9687400	9688400	1.9305605574939888
chr3	9687500	9688500	1.6283249477405557
chr3	9687600	9688600	1.8860364174347504
chr3	9687700	9688700	1.7502430084817593
chr3	9687800	9688800	1.290618043520597
chr3	9687900	9688900	0.2496487492377424
chr3	9688000	9689000	0.38723446979233406
chr3	9688100	9689100	1.0276367697682542
chr3	9688200	9689200	0.8997130256525467
chr3	9688300	9689300	1.6697795855783641
chr3	9688400	9689400	1.8525171268225025
chr3	9688500	9689500	1.9039776965811568
chr3	9688600	9689600	1.3141507277344666
chr3	9688700	9689700	1.0820329241250355
chr3	9688800	9689800	0.7549450597166854
chr3	9688900	9689900	1.3893114532206678
chr3	9689000	9690000	1.2274867885734755
chr3	9689100	9690100	1.1136072385556253
chr3	9689200	9690200	0.9659595867766908
chr3	9689300	9690300	1.0198635177018098
chr3	9689400	9690400	1.9423206398707056
chr3	9689500	9690500	2.1421486592192545
chr3	9689600	9690600	2.972095056394973
chr3	9689700	9690700	3.270112083662436
chr3	9689800	9690800	3.4993631628132764
chr3	9689900	9690900	3.2860811162165717
chr3	9690000	9691000	3.1713561745233454
chr3	9690100	9691100	2.5053081577777494
chr3	9690200	9691200	2.6259394480737277
chr3	9690300	9691300	2.256372345595387
chr3	9690400	9691400	1.9156934765607367
chr3	9690500	9691500	2.2355223832220825
chr3	9690600	9691600	2.2740288771770145
chr3	9690700	9691700	2.1105885194975516
chr3	9690800	9691800	1.8277188621278664
chr3	9690900	9691900	2.61021516344526
chr3	9691000	9692000	2.570214130881332
chr3	9691100	9692100	2.6987371523885018
chr3	9691200	9692200	2.2956312719423244
chr3	9691300	9692300	2.679750162825328
chr3	9691400	9692400	2.6251871824793733
chr3	9691500	9692500	2.1150798856478428
chr3	9691600	9692600	1.8870732330407327
chr3	9691700	9692700	1.6569417868763552
chr3	9691800	9692800	2.6508765504754517
chr3	9691900	9692900	2.9176237872045467
chr3	9692000	9693000	3.249832013587651
chr3	9692100	9693100	3.3362251079885032
chr3	9692200	9693200	3.9717668422550574
chr3	9692300	9693300	3.5363080445891333
chr3	9692400	9693400	3.3896658718225314
chr3	9692500	9693500	2.7347757239355777
chr3	9692600	9693600	3.205114301320262
chr3	9692700	9693700	3.4418774789949578
chr3	9692800	9693800	3.0802997075192278
chr3	9692900	9693900	2.721999964786984
chr3	9693000	9694000	2.7156778904175125
chr3	9693100	9694100	3.34847828038456
chr3	9693200	9694200	2.7753425546272705
chr3	9693300	9694300	2.9747175949587215
chr3	9693400	9694400	2.8586230215064234
chr3	9693500	9694500	3.2074448535831026
chr3	9693600	9694600	3.3013959720049253
chr3	9693700	9694700	3.247902447980941
chr3	9693800	9694800	2.6481219537613274
chr3	9693900	9694900	2.9246145596033064
chr3	9694000	9695000	2.8640037322242513
chr3	9694100	9695100	1.6826537935440935
chr3	9694200	9695200	2.2681947850199475
chr3	9694300	9695300	2.3128001275200845
chr3	9694400	9695400	2.5726976524451537
chr3	9694500	9695500	2.8898183288062014
chr3	9694600	9695600	2.7063853887728704
chr3	9694700	9695700	2.6945266903826837
chr3	9694800	9695800	2.627266728462129
chr3	9694900	9695900	2.3820100819387973
chr3	9695000	9696000	1.8140641335589673
chr3	9695100	9696100	2.3651447631293934
chr3	9695200	9696200	2.11884161545863
chr3	9695300	9696300	2.0464084337474646
chr3	9695400	9696400	1.9740788737662625
chr3	9695500	9696500	2.4769305116447167
chr3	9695600	9696600	2.675050486537185
chr3	9695700	9696700	2.73116879220663
chr3	9695800	9696800	3.3553913179769244
chr3	9695900	9696900	2.9779267362922965
chr3	9696000	9697000	3.264658109388015
chr3	9696100	9697100	3.349163848092838
chr3	9696200	9697200	3.37108987839877
chr3	9696300	9697300	3.692462336360221
chr3	9696400	9697400	4.0060674235403075
chr3	9696500	9697500	3.684947028317083
chr3	9696600	9697600	3.1099564580162866
chr3	9696700	9697700	3.0464848262311293
chr3	9696800	9697800	3.29264113789479
chr3	9696900	9697900	3.4722086907107097
chr3	9697000	9698000	3.5724826118353885
chr3	9697100	9698100	4.235385502316978
chr3	9697200	9698200	4.105840812567058
chr3	9697300	9698300	3.8273457677399416
chr3	9697400	9698400	3.0994395888528405
chr3	9697500	9698500	3.2788270534783455
chr3	9697600	9698600	3.343554637007851
chr3	9697700	9698700	2.6488986120394364
chr3	9697800	9698800	2.352130700877172
chr3	9697900	9698900	1.987349168665232
chr3	9698000	9699000	2.0193247404054318
chr3	9698100	9699100	1.0113244604062963
chr3	9698200	9699200	1.0917492484818463
chr3	9698300	9699300	1.1398532774207832
chr3	9698400	9699400	1.6501542684457131
chr3	9698500	9699500	1.1828403243969825
chr3	9698600	9699600	0.2354344293521771
chr3	9698700	9699700	1.1309306410338844
chr3	9698800	9699800	1.115146129652589
chr3	9698900	9699900	1.0731169703710834
chr3	9699000	9700000	0.23436919980821186
chr3	9699100	9700100	0.5971390694002754
chr3	9699200	9700200	0.2501674505392248
chr3	9699300	9700300	0.2471334693607065
chr3	9699400	9700400	0.08144615978597375
chr3	9699500	9700500	-0.05002551183097896
chr3	9699600	9700600	0.8787733506002887
chr3	9699700	9700700	0.415850197069716
chr3	9699800	9700800	-0.14946424479182474
chr3	9699900	9700900	0.4253494265324079
chr3	9700000	9701000	1.2871855630605913
chr3	9700100	9701100	0.9813708865062972
chr3	9700200	9701200	0.9817872487954524
chr3	9700300	9701300	0.542981744132799
chr3	9700400	9701400	1.3938654757619104
chr3	9700500	9701500	1.763466789620789
chr3	9700900	9701900	3.5608873865328485
chr3	9701000	9702000	4.200357586033502
chr3	9701100	9702100	4.634507523268024
chr3	9701200	9702200	4.5349319885707535
chr3	9701300	9702300	5.124942731416128
chr3	9701400	9702400	4.397820550043032
chr3	9701500	9702500	4.502836620648437
chr3	9701600	9702600	4.561195630941262
chr3	9701700	9702700	4.702670618142388
chr3	9701800	9702800	3.741095171375308
chr3	9701900	9702900	3.2188299771742166
chr3	9702000	9703000	2.3448090589197137
chr3	9702100	9703100	2.0340366077800978
chr3	9702200	9703200	2.2299761427779425
chr3	9702300	9703300	2.141856312359512
chr3	9702400	9703400	1.9575316064787749
chr3	9702500	9703500	1.858241894363909
chr3	9702600	9703600	1.4948892424999314
chr3	9702700	9703700	1.5994421758499624
chr3	9702800	9703800	2.5280571211880343
chr3	9702900	9703900	2.755753293353919
chr3	9703000	9704000	3.3013939923395887
chr3	9703100	9704100	4.238399589705103
chr3	9703200	9704200	4.9089909594055205
chr3	9703300	9704300	5.276950970352116
chr3	9703400	9704400	5.532168804195211
chr3	9703500	9704500	5.819852204155017
chr3	9703600	9704600	7.0962521617425525
chr3	9703700	9704700	7.239802744547565
chr3	9703800	9704800	7.386787245517112
chr3	9703900	9704900	6.9181077455284425
chr3	9704000	9705000	7.0532953401040945
chr3	9704100	9705100	6.613807800960246
chr3	9704200	9705200	5.668410142287196
chr3	9704300	9705300	4.834718683550278
chr3	9704400	9705400	4.6622706000813645
chr3	9705500	9706500	2.504578452267341
chr3	9705600	9706600	3.0069153007600207
chr3	9705700	9706700	3.2106401358634167
chr3	9705800	9706800	2.4788561930910085
chr3	9705900	9706900	2.548395924968967
chr3	9706000	9707000	2.9778633067330587
chr3	9706100	9707100	2.8317561235038564
chr3	9706200	9707200	2.886682218391015
chr3	9706300	9707300	2.498780156553695
chr3	9707800	9708800	0.15664000903438574
chr3	9707900	9708900	0.29429922231161004
chr3	9708000	9709000	0.4492432402944702
chr3	9708100	9709100	-0.09325680113391677
chr3	9708200	9709200	0.1921261905612394
chr3	9709700	9710700	1.1286888308184266
chr3	9709900	9710900	0.32814608414716323
chr3	9710000	9711000	0.9773020151413252
chr3	9710100	9711100	0.2286253559613157
chr3	9710200	9711200	0.8213732121332614
chr3	9710300	9711300	0.6293355665843512
chr3	9710400	9711400	0.582777925383724
chr3	9710500	9711500	1.430889735498974
chr3	9710600	9711600	1.5486681925760508
chr3	9710700	9711700	1.7624855825189771
chr3	9710800	9711800	2.1166250565739757
chr3	9710900	9711900	2.3352589781513866
chr3	9711000	9712000	2.0783164981044497
chr3	9711100	9712100	2.6643857527953467
chr3	9711200	9712200	2.5429801198680315
chr3	9711300	9712300	2.8558620263246226
chr3	9711400	9712400	2.113683736645629
chr3	9711500	9712500	2.0607884210275644
chr3	9711600	9712600	1.8692483384905592
chr3	9711700	9712700	2.168670620594983
chr3	9711800	9712800	2.1975129443169488
chr3	9711900	9712900	2.8636736475798017
chr3	9712000	9713000	2.971031044446251
chr3	9712100	9713100	3.463019862042352
chr3	9712200	9713200	3.2889038402556543
chr3	9712300	9713300	3.0585891546912176
chr3	9712400	9713400	3.8835579702883214
chr3	9712500	9713500	3.535045443475137
chr3	9712600	9713600	3.687808113788436
chr3	9712700	9713700	3.5508754850937794
chr3	9712800	9713800	2.97611204395383
chr3	9712900	9713900	2.8598532847170017
chr3	9713000	9714000	2.7781533499981106
chr3	9713100	9714100	2.612432730680305
chr3	9713200	9714200	2.6730265957335373
chr3	9713300	9714300	2.3456351379088285
chr3	9713400	9714400	1.903282965877397
chr3	9713500	9714500	2.1167616956659114
chr3	9713600	9714600	1.8888876679255864
chr3	9714700	9715700	0.7776661417726294
chr3	9714800	9715800	1.3845989148808522
chr3	9714900	9715900	1.937285575065088
chr3	9715000	9716000	1.9569439107321247
chr3	9715100	9716100	1.9769438026280224
chr3	9715200	9716200	1.5990058721372784
chr3	9715300	9716300	1.9422598109373064
chr3	9715400	9716400	1.6975345440143994
chr3	9715500	9716500	2.285106933591996
chr3	9715600	9716600	2.5561366521502698
chr3	9715700	9716700	2.665412079382067
chr3	9715800	9716800	2.8823540189191568
chr3	9715900	9716900	2.68769047471736
chr3	9716000	9717000	2.6992984118598184
chr3	9716100	9717100	2.619113350465238
chr3	9716200	9717200	2.313861630127525
chr3	9716300	9717300	2.659187654432903
chr3	9716400	9717400	2.5339848888361605
chr3	9716500	9717500	2.231542331847409
chr3	9716600	9717600	1.8828076016149597
chr3	9716700	9717700	1.6617910570814662
chr3	9716800	9717800	1.8663882252116013
chr3	9716900	9717900	0.8473368151942492
chr3	9717000	9718000	0.538545929541593
chr3	9717100	9718100	0.9130460121137092
chr3	9717200	9718200	1.8285638705081024
chr3	9717300	9718300	1.688768621051971
chr3	9717400	9718400	1.819129815262484
chr3	9717500	9718500	2.024725401807279
chr3	9717600	9718600	2.8074398193639287
chr3	9717700	9718700	3.0218821720802365
chr3	9717800	9718800	2.535599743284981
chr3	9719600	9720600	0.4102974029510958
chr3	9719700	9720700	0.457077346649301
chr3	9719800	9720800	0.4959622088463836
chr3	9719900	9720900	0.4681754686161881
chr3	9720000	9721000	0.5289898715003041
chr3	9720100	9721100	0.7636390532694778
chr3	9720200	9721200	1.0700532371815343
chr3	9720300	9721300	1.260472983358958
chr3	9720400	9721400	0.8070339167296761
chr3	9720500	9721500	0.2494423613522315
chr3	9720600	9721600	0.4427923268590401
chr3	9720700	9721700	0.4878991092998828
chr3	9720800	9721800	-0.20959054595939208
chr3	9720900	9721900	-0.7467836894461013
chr3	9721000	9722000	-1.3361813520314398
chr3	9721100	9722100	-1.6002566067427564
chr3	9721200	9722200	-2.914340067493617
chr3	9721300	9722300	-2.5989182678293843
chr3	9721400	9722400	-2.3921802328572936
chr3	9721500	9722500	-2.0550708609607544
chr3	9721600	9722600	-1.747512481645611
chr3	9721700	9722700	-1.4871277019657538
chr3	9722000	9723000	1.415785361505683
chr3	9722100	9723100	1.439816543661374
chr3	9722200	9723200	2.633777625550353
chr3	9722300	9723300	2.0368206593663407
chr3	9722400	9723400	2.284690811909877
chr3	9722500	9723500	2.2151217901656395
chr3	9722600	9723600	2.797571699721229
chr3	9722700	9723700	3.42456887617442
chr3	9722800	9723800	3.909445482351829
chr3	9722900	9723900	3.377342317945027
chr3	9723000	9724000	2.777613898755543
chr3	9723100	9724100	2.9511413378545432
chr3	9723200	9724200	2.759466701682931
chr3	9724300	9725300	2.0892165159001688
chr3	9724400	9725400	1.9800981944797367
chr3	9724500	9725500	2.037800478694033
chr3	9724600	9725600	1.8393508348255665
chr3	9724700	9725700	1.9394216491407927
chr3	9724800	9725800	1.2863862318324286
chr3	9724900	9725900	1.2396845470761697
chr3	9725000	9726000	2.094704267810977
chr3	9725100	9726100	1.471302570520672
chr3	9725200	9726200	1.5037501373382811
chr3	9725300	9726300	1.5889538391565754
chr3	9725400	9726400	1.8161592287582369
chr3	9725500	9726500	1.7411744165429959
chr3	9725600	9726600	1.8364048151668704
chr3	9725700	9726700	2.0210896261081133
chr3	9725800	9726800	2.4255824511340944
chr3	9725900	9726900	2.009499786768804
chr3	9726000	9727000	2.1768714373189644
chr3	9726100	9727100	2.544212796879177
chr3	9726200	9727200	3.361224558834112
chr3	9726300	9727300	3.1390835301481688
chr3	9726400	9727400	3.3267579052155565
chr3	9726500	9727500	3.792759728366533
chr3	9726600	9727600	3.984601484729411
chr3	9726700	9727700	3.7868117288753487
chr3	9726800	9727800	3.3290633942811625
chr3	9726900	9727900	3.660482500213932
chr3	9727000	9728000	3.1172380548806022
chr3	9727100	9728100	2.7971592044149207
chr3	9727200	9728200	1.7979628696558667
chr3	9727300	9728300	1.8550202971814047
chr3	9727400	9728400	2.011317692307878
chr3	9727500	9728500	1.7708099009677465
chr3	9727600	9728600	1.7896337962407205
chr3	9727700	9728700	1.8774189936869807
chr3	9727800	9728800	0.8727201713055909
chr3	9727900	9728900	0.37071589410593897
chr3	9728000	9729000	0.29247969270349344
chr3	9728100	9729100	-0.3252243697053491
chr3	9728200	9729200	-0.4613262535096772
chr3	9728300	9729300	-0.31059418556742896
chr3	9728400	9729400	-0.35814111404490034
chr3	9728500	9729500	-0.17078246473780478
chr3	9728600	9729600	1.1069514068522073
chr3	9728700	9729700	1.5364783837753726
chr3	9728800	9729800	2.52902261862237
chr3	9728900	9729900	2.714818206226417
chr3	9729000	9730000	3.327045361248171
chr3	9729100	9730100	4.0619364564543865
chr3	9729200	9730200	4.4497220198129845
chr3	9729300	9730300	4.25024543098971
chr3	9729400	9730400	3.6938609056857685
chr3	9729500	9730500	3.658357326976284
chr3	9729600	9730600	2.5480743125472727
chr3	9729700	9730700	2.0356311103860687
chr3	9729800	9730800	1.8205956716896985
chr3	9729900	9730900	2.2240672653056017
chr3	9730000	9731000	1.4316757111821365
chr3	9730100	9731100	2.125441224210282
chr3	9730200	9731200	1.5521771246042169
chr3	9730300	9731300	2.100129358761261
chr3	9730400	9731400	2.306382516958377
chr3	9730500	9731500	1.7079175705961769
chr3	9730600	9731600	1.7629180303928145
chr3	9730700	9731700	1.460966406467222
chr3	9730800	9731800	1.8596213299102624
chr3	9730900	9731900	1.951887212181471
chr3	9731000	9732000	2.8390791844597536
chr3	9731100	9732100	2.569350840535059
chr3	9731200	9732200	4.1787159100195685
chr3	9731300	9732300	4.354527906735595
chr3	9731400	9732400	3.849089192393933
chr3	9731500	9732500	3.398581180505174
chr3	9731600	9732600	3.0532371273843237
chr3	9731700	9732700	3.0707972908853245
chr3	9731800	9732800	3.3404481725568127
chr3	9731900	9732900	2.400776675667619
chr3	9732000	9733000	1.8912880581389055
chr3	9732100	9733100	1.2839360733705076
chr3	9732200	9733200	-0.14821344126746994
chr3	9732300	9733300	-0.7266998050567801
chr3	9732400	9733400	-0.2348602897696657
chr3	9732500	9733500	-0.07243154126025482
chr3	9732600	9733600	0.2965349901027897
chr3	9732700	9733700	-0.1422491848294667
chr3	9732800	9733800	-0.37997082107563024
chr3	9732900	9733900	0.5552714856994777
chr3	9733000	9734000	0.3360005055437454
chr3	9733100	9734100	0.544395793551431
chr3	9733200	9734200	1.1244228530004237
chr3	9733300	9734300	2.0970678881899008
chr3	9733400	9734400	2.47319164250741
chr3	9733500	9734500	3.8605527612776434
chr3	9733600	9734600	3.7902481477775583
chr3	9733700	9734700	4.969216711410964
chr3	9733800	9734800	5.665840913030354
chr3	9733900	9734900	5.602435668576218
chr3	9734000	9735000	5.740095771696442
chr3	9736100	9737100	1.7803222226407824
chr3	9736200	9737200	1.5902312306514856
chr3	9736300	9737300	1.2411851479499494
chr3	9736400	9737400	0.6285253014172966
chr3	9736500	9737500	0.7121319333002258
chr3	9736600	9737600	0.2350267304989676
chr3	9736700	9737700	0.5976722348778887
chr3	9736800	9737800	0.7563983012705653
chr3	9736900	9737900	1.0028734441882032
chr3	9737000	9738000	0.2048554421346207
chr3	9737100	9738100	0.900771496688499
chr3	9737200	9738200	1.5503595278460314
chr3	9737300	9738300	0.7013572528993799
chr3	9737400	9738400	0.8814328409106175
chr3	9737500	9738500	0.4159250393614989
chr3	9737600	9738600	0.4828525236330114
chr3	9737700	9738700	0.9244515090890998
chr3	9737800	9738800	0.8900520433644351
chr3	9737900	9738900	1.1548486180395094
chr3	9738000	9739000	1.0840060442168908
chr3	9738100	9739100	1.6870878006913208
chr3	9738200	9739200	1.7972267080207436
chr3	9738300	9739300	3.752949572567097
chr3	9738400	9739400	5.05017793948338
chr3	9738500	9739500	6.3149696066250085
chr3	9738600	9739600	7.315213817235148
chr3	9738700	9739700	7.379676279160652
chr3	9738800	9739800	8.210400491287555
chr3	9738900	9739900	8.843030622785136
chr3	9739100	9740100	9.354852127439203
chr3	9739200	9740200	9.392926484400316
chr3	9739300	9740300	8.774590902492239
chr3	9739400	9740400	7.426320403964995
chr3	9739500	9740500	6.2128580602343835
chr3	9739600	9740600	5.098490354777116
chr3	9739700	9740700	4.5282597256983
chr3	9739800	9740800	3.6609988991753046
chr3	9739900	9740900	3.655948189049673
chr3	9740000	9741000	2.728346337763246
chr3	9740100	9741100	2.557763563707669
chr3	9740200	9741200	1.67565699081922
chr3	9740300	9741300	1.1130435820265572
chr3	9740400	9741400	2.362634435040025
chr3	9740500	9741500	3.0607371472996485
chr3	9740600	9741600	3.5777563465314506
chr3	9741600	9742600	3.558615156509976
chr3	9741700	9742700	3.2078286887359218
chr3	9741800	9742800	3.06749411804856
chr3	9741900	9742900	3.235503526234101
chr3	9742000	9743000	3.2472049711141184
chr3	9742100	9743100	4.025227157952768
chr3	9742200	9743200	4.708037344632327
chr3	9742300	9743300	4.009583069060628
chr3	9742400	9743400	3.921916919773383
chr3	9742500	9743500	4.355736198038955
chr3	9742600	9743600	4.482440053915059
chr3	9742700	9743700	5.187082278256166
chr3	9742800	9743800	6.01736917405634
chr3	9742900	9743900	6.4404237213751205
chr3	9743000	9744000	6.133747931962891
chr3	9743100	9744100	5.38606821804735
chr3	9743200	9744200	4.047313804255569
chr3	9743300	9744300	4.703701394839032
chr3	9743400	9744400	5.6388747785684785
chr3	9743500	9744500	6.5030465049393
chr3	9743600	9744600	6.174721310880901
chr3	9743700	9744700	5.447357445685762
chr3	9743800	9744800	4.306704400381416
chr3	9743900	9744900	3.796298498157757
chr3	9744000	9745000	3.4657046258907123
chr3	9744100	9745100	4.35829714445596
chr3	9744200	9745200	5.158320406306217
chr3	9744300	9745300	4.853134596032215
chr3	9744400	9745400	3.7022290403227385
chr3	9744500	9745500	2.1812957414889143
chr3	9744600	9745600	2.7421038015665102
chr3	9744700	9745700	3.6049029733392723
chr3	9744800	9745800	4.088757879697295
chr3	9744900	9745900	4.381894213291024
chr3	9745000	9746000	5.068459077930435
chr3	9745100	9746100	4.298330860408468
chr3	9745200	9746200	3.2210582245803674
chr3	9745300	9746300	2.830772915082502
chr3	9745400	9746400	3.4508463034410144
chr3	9745500	9746500	4.568844041855466
chr3	9745600	9746600	4.281043476241472
chr3	9745700	9746700	3.96807187611348
chr3	9745800	9746800	4.044388974019456
chr3	9745900	9746900	3.861031155275344
chr3	9746000	9747000	3.2516219955701327
chr3	9746100	9747100	3.5138558231421917
chr3	9746200	9747200	4.156863112805898
chr3	9746300	9747300	5.297445083029557
chr3	9746400	9747400	5.014197733136718
chr3	9746500	9747500	4.3065524025396185
chr3	9746600	9747600	4.556143107457077
chr3	9746700	9747700	4.849542566338724
chr3	9746800	9747800	4.886810751401612
chr3	9746900	9747900	5.560755005754562
chr3	9747000	9748000	5.646599679891805
chr3	9747100	9748100	4.989839463979031
chr3	9747200	9748200	4.379733165887643
chr3	9747300	9748300	3.012454942208848
chr3	9747400	9748400	2.397566954985313
chr3	9747500	9748500	2.3198914111435034
chr3	9747600	9748600	1.947010977012024
chr3	9747700	9748700	1.2462855250502558
chr3	9747800	9748800	0.8978034333758962
chr3	9747900	9748900	-0.3520376406274215
chr3	9748000	9749000	-1.322526929567599
chr3	9748100	9749100	-0.9813557665578564
chr3	9748200	9749200	-0.9549258974415072
chr3	9748300	9749300	-0.8709727055094246
chr3	9748400	9749400	-0.0362500470200354
chr3	9748500	9749500	0.34875843080741
chr3	9748600	9749600	0.8530078179738815
chr3	9748700	9749700	1.4067537368744398
chr3	9748800	9749800	1.0710487811585758
chr3	9748900	9749900	1.7314556385223905
chr3	9749000	9750000	1.595306835873373
chr3	9749100	9750100	1.76575910971495
chr3	9749200	9750200	2.403069900516011
chr3	9749300	9750300	2.480253752228953
chr3	9749400	9750400	2.2003202412661342
chr3	9749500	9750500	2.0732014603589
chr3	9749600	9750600	1.1328682671294554
chr3	9749700	9750700	0.2395637679028565
chr3	9749800	9750800	0.465410732300958
chr3	9749900	9750900	-0.5081644793774129
chr3	9750000	9751000	0.19549264106418138
chr3	9750100	9751100	0.6425727292951043
chr3	9750200	9751200	0.19448722666872206
chr3	9750300	9751300	-0.040808829669308974
chr3	9750400	9751400	-0.38253834185128427
chr3	9750500	9751500	-0.19501789223960786
chr3	9750600	9751600	0.6577698989186354
chr3	9750700	9751700	0.544947922971267
chr3	9750800	9751800	0.6026583800237673
chr3	9750900	9751900	1.2888574142277358
chr3	9751000	9752000	1.5555018687515711
chr3	9751100	9752100	1.3789753359918462
chr3	9751200	9752200	1.8263686505532664
chr3	9751300	9752300	1.8838770246106995
chr3	9751400	9752400	1.9920732717073888
chr3	9751500	9752500	1.5223897194383271
chr3	9753200	9754200	-0.786778857453778
chr3	9753800	9754800	0.1461196399769388
chr3	9753900	9754900	0.18625118530210846
chr3	9754000	9755000	0.9267924234178909
chr3	9754100	9755100	1.5026100535392282
chr3	9754200	9755200	1.8447385381448536
chr3	9754300	9755300	1.9054434305196235
chr3	9754400	9755400	2.0025944625312047
chr3	9754500	9755500	1.85441306152552
chr3	9754600	9755600	1.5333656277347711
chr3	9754700	9755700	1.250265238233489
chr3	9755500	9756500	0.1755437397469627
chr3	9755600	9756600	1.3635721387214994
chr3	9755700	9756700	1.7213569484994098
chr3	9755800	9756800	1.9282996546260849
chr3	9755900	9756900	2.5149354421713883
chr3	9756000	9757000	2.868567534268689
chr3	9756100	9757100	2.713283206765302
chr3	9756200	9757200	3.699093953615748
chr3	9756300	9757300	3.6162458103070683
chr3	9756400	9757400	3.9152835248319273
chr3	9756500	9757500	3.8450780164483023
chr3	9756600	9757600	3.4872636649163407
chr3	9756700	9757700	3.8281487615509913
chr3	9756800	9757800	4.649693836962712
chr3	9756900	9757900	5.030676745093771
chr3	9757000	9758000	4.480256582402604
chr3	9757100	9758100	4.043280094374241
chr3	9757200	9758200	3.5519648697587765
chr3	9757300	9758300	4.065104459170522
chr3	9757400	9758400	3.4654812733528715
chr3	9757500	9758500	3.1873140510268345
chr3	9757600	9758600	2.7117998913436043
chr3	9757700	9758700	2.3092040414697483
chr3	9757800	9758800	1.3942456391272011
chr3	9757900	9758900	0.5523242877844382
chr3	9758000	9759000	1.027332737425623
chr3	9758100	9759100	1.548061848181569
chr3	9758200	9759200	1.2111216060331085
chr3	9758300	9759300	0.9287807806736234
chr3	9758400	9759400	1.5800108213294806
chr3	9758500	9759500	1.7365900880516318
chr3	9758600	9759600	1.77744618145675
chr3	9758700	9759700	1.9192459619600069
chr3	9758800	9759800	2.6114402949912456
chr3	9758900	9759900	2.9877482489340936
chr3	9759000	9760000	2.101669702848219
chr3	9759100	9760100	1.6976346050371705
chr3	9759200	9760200	2.2855864104028147
chr3	9759300	9760300	2.2677671115902096
chr3	9759400	9760400	1.7722531630119618
chr3	9759500	9760500	1.625701136085786
chr3	9759600	9760600	1.5699968987142694
chr3	9759700	9760700	1.3034523069920123
chr3	9759800	9760800	0.6891642180419961
chr3	9760800	9761800	2.40861348110609
chr3	9760900	9761900	2.8192015655718667
chr3	9761000	9762000	2.166140590271845
chr3	9761100	9762100	2.1073689339209296
chr3	9761200	9762200	2.1161587103169217
chr3	9761300	9762300	2.282615167368541
chr3	9761400	9762400	1.9921527381978363
chr3	9761500	9762500	1.730085538632603
chr3	9761600	9762600	1.3806318279143202
chr3	9761700	9762700	1.1723668471700281
chr3	9761800	9762800	0.6518909750261621
chr3	9761900	9762900	-0.2057982846852721
chr3	9762000	9763000	1.306884577408902
chr3	9762100	9763100	1.489595770324852
chr3	9762200	9763200	1.8238310202459995
chr3	9762300	9763300	1.6106376084332503
chr3	9762400	9763400	1.6232168804373115
chr3	9762500	9763500	1.1236793235889897
chr3	9762600	9763600	1.0096967343702057
chr3	9762700	9763700	0.6767457641545477
chr3	9762800	9763800	1.1305203942302775
chr3	9762900	9763900	1.6720902457033424
chr3	9763000	9764000	1.0215334312387907
chr3	9763100	9764100	1.1227676392999366
chr3	9763200	9764200	0.6042698056404098
chr3	9763300	9764300	0.9477113235918754
chr3	9763400	9764400	0.455896152553536
chr3	9763500	9764500	1.5036144373246674
chr3	9763600	9764600	1.3164018308301406
chr3	9765000	9766000	2.3426053775234013
chr3	9765100	9766100	2.0430527453719733
chr3	9765200	9766200	2.2217601507077287
chr3	9765300	9766300	2.8277288839740224
chr3	9765400	9766400	3.1098101239245337
chr3	9765500	9766500	4.04100761438893
chr3	9765600	9766600	4.082667791208162
chr3	9765700	9766700	4.184865533733778
chr3	9765800	9766800	3.1520594800991857
chr3	9765900	9766900	2.493767232956358
chr3	9766000	9767000	2.4107807674336956
chr3	9766100	9767100	2.348398822986971
chr3	9766200	9767200	2.4218577379859703
chr3	9766300	9767300	2.2874389812494127
chr3	9766400	9767400	2.01037849695281
chr3	9766500	9767500	1.256364876975547
chr3	9766600	9767600	0.8957214992598008
chr3	9766700	9767700	1.1574079232466024
chr3	9766800	9767800	1.6263363135956346
chr3	9766900	9767900	1.7091303484854825
chr3	9767000	9768000	1.363694882419141
chr3	9767100	9768100	1.7343337862987085
chr3	9767200	9768200	1.8276248629311345
chr3	9767300	9768300	1.4593685331555704
chr3	9767400	9768400	1.3993546199276092
chr3	9767500	9768500	1.839338134011545
chr3	9767600	9768600	1.7498548394368196
chr3	9767700	9768700	1.1893682644698524
chr3	9767800	9768800	0.7389407183117299
chr3	9767900	9768900	1.2487007336817806
chr3	9768000	9769000	1.2466160367256098
chr3	9768100	9769100	1.2294233379206982
chr3	9768200	9769200	1.15295105469721
chr3	9768300	9769300	1.673581332226613
chr3	9768400	9769400	1.5308523602192088
chr3	9768500	9769500	1.2117347393015117
chr3	9768600	9769600	1.0735196685223296
chr3	9768700	9769700	1.052246215890585
chr3	9768800	9769800	1.7131417517388308
chr3	9768900	9769900	1.5366778591165269
chr3	9769000	9770000	1.5415980543320145
chr3	9769100	9770100	1.7313999395417299
chr3	9769200	9770200	1.5305518592933065
chr3	9769300	9770300	1.0347313665500992
chr3	9769400	9770400	1.273307684359305
chr3	9769500	9770500	1.080695570254128
chr3	9769600	9770600	1.221469585949273
chr3	9769700	9770700	1.2859451705585525
chr3	9769800	9770800	0.8352246370084093
chr3	9769900	9770900	0.6801110403725095
chr3	9770000	9771000	0.7727512480932164
chr3	9770100	9771100	0.6153208175135538
chr3	9770200	9771200	0.2878595004861242
chr3	9770300	9771300	0.32471348579929715
chr3	9770400	9771400	0.9277665584046416
chr3	9770500	9771500	1.0525680527043513
chr3	9770600	9771600	0.9995658759318208
chr3	9770700	9771700	1.0680492789870997
chr3	9770800	9771800	1.320174396653544
chr3	9771900	9772900	0.271682515450448
chr3	9772000	9773000	0.5694269165337322
chr3	9772100	9773100	0.6481481188071629
chr3	9772200	9773200	0.5705372538904876
chr3	9774500	9775500	0.17891068759996412
chr3	9774600	9775600	0.2421943456201098
chr3	9774700	9775700	0.330528483706963
chr3	9774800	9775800	0.3051452879692641
chr3	9774900	9775900	-0.2355819523972781
chr3	9775000	9776000	-0.45674402673161374
chr3	9775100	9776100	0.01707650580418379
chr3	9775200	9776200	0.1862080621570313
chr3	9775300	9776300	0.15705854669241046
chr3	9775400	9776400	0.3854470678814172
chr3	9775700	9776700	0.8818685203569664
chr3	9775800	9776800	1.1707183235328416
chr3	9775900	9776900	1.8907667943652344
chr3	9776000	9777000	1.987614140300992
chr3	9776100	9777100	1.4153133391728991
chr3	9776200	9777200	1.3693718895768134
chr3	9776300	9777300	2.028644325994599
chr3	9776400	9777400	1.7954266877458551
chr3	9776500	9777500	1.9566629649834388
chr3	9776600	9777600	1.5665144099625996
chr3	9776700	9777700	1.5269992224663218
chr3	9776800	9777800	0.6660819001711114
chr3	9776900	9777900	0.22373576133594508
chr3	9777000	9778000	0.4338054567849062
chr3	9777100	9778100	0.9171596370309784
chr3	9777200	9778200	1.0418699849596482
chr3	9777300	9778300	1.2094614402900394
chr3	9777400	9778400	1.5055776432884282
chr3	9777500	9778500	1.117032675551021
chr3	9777600	9778600	1.8867630963596767
chr3	9777700	9778700	0.94202152006792
chr3	9777800	9778800	1.472632587769475
chr3	9777900	9778900	1.4758237078586287
chr3	9778000	9779000	1.110772200357971
chr3	9778100	9779100	0.31951557025997795
chr3	9778200	9779200	0.1945829309372387
chr3	9778300	9779300	0.2431019048251667
chr3	9778400	9779400	-0.08117748080747628
chr3	9778500	9779500	-0.19840622844409644
chr3	9778600	9779600	-0.8440255033297317
chr3	9778700	9779700	-0.7564355047861804
chr3	9778800	9779800	-0.3708878591293893
chr3	9778900	9779900	-0.027857978366924174
chr3	9779000	9780000	-0.05156879997393355
chr3	9779100	9780100	0.5018470898190803
chr3	9779200	9780200	0.5929028340278765
chr3	9779300	9780300	0.3927007015922721
chr3	9779400	9780400	1.2663763107479844
chr3	9779500	9780500	2.420175265188672
chr3	9779600	9780600	3.0698291531797435
chr3	9779700	9780700	3.715508961999384
chr3	9779800	9780800	3.5277522116741045
chr3	9779900	9780900	2.828419096636894
chr3	9780000	9781000	2.960646147549217
chr3	9780100	9781100	2.7569654087973063
chr3	9780200	9781200	2.7229451031614467
chr3	9780300	9781300	2.471256629528547
chr3	9780400	9781400	1.9749805061535688
chr3	9780500	9781500	0.16649721231459108
chr3	9780600	9781600	0.31653157096055384
chr3	9780700	9781700	-0.0681850403758711
chr3	9780800	9781800	-0.1033496493470033
chr3	9782300	9783300	0.4401812449027775
chr3	9782800	9783800	0.18060111206236232
chr3	9782900	9783900	0.7062659192918616
chr3	9783000	9784000	0.8677705476458715
chr3	9783100	9784100	2.1661273106144385
chr3	9783200	9784200	2.494711587727987
chr3	9783300	9784300	3.2373255351639036
chr3	9783400	9784400	3.3218327776733974
chr3	9783500	9784500	3.8231949111579873
chr3	9783600	9784600	3.3268622901642977
chr3	9783700	9784700	3.552332919512992
chr3	9783800	9784800	3.737306650879991
chr3	9783900	9784900	3.0858730939642034
chr3	9784000	9785000	2.6396363172681476
chr3	9784100	9785100	1.1741607920720565
chr3	9784200	9785200	0.6075935494224886
chr3	9784300	9785300	-0.0523071184247243
chr3	9784400	9785400	0.2970681132187851
chr3	9784500	9785500	-0.21094787930917586
chr3	9784600	9785600	0.023455351196499108
chr3	9784700	9785700	-0.33189981390929285
chr3	9784800	9785800	0.3337341220327583
chr3	9784900	9785900	0.602955401558439
chr3	9785000	9786000	0.6142052568457378
chr3	9785100	9786100	-0.006314781004146883
chr3	9785200	9786200	-0.02556736223441991
chr3	9785300	9786300	0.4775840816255508
chr3	9785400	9786400	-0.5221148502890854
chr3	9785500	9786500	-1.4775978191446564
chr3	9785600	9786600	-1.6346472379692665
chr3	9785700	9786700	-2.164433098124792
chr3	9785800	9786800	-3.1751318371536743
chr3	9785900	9786900	-3.616114419415496
chr3	9786000	9787000	-3.39180576208713
chr3	9786100	9787100	-1.9354356948846136
chr3	9786200	9787200	-1.5408211528179991
chr3	9786300	9787300	-1.4812861625556282
chr3	9786400	9787400	-0.4365636879048359
chr3	9786500	9787500	0.39747195709718397
chr3	9786600	9787600	0.7108447967028958
chr3	9786700	9787700	1.4981734122302832
chr3	9786800	9787800	1.3016023682516848
chr3	9786900	9787900	1.7579874138900553
chr3	9787000	9788000	2.6038156348586665
chr3	9787100	9788100	1.995284142212278
chr3	9787200	9788200	1.1878385926257309
chr3	9787300	9788300	0.6701463771905741
chr3	9787400	9788400	0.17492206675169492
chr3	9787500	9788500	0.5650992311129404
chr3	9788400	9789400	-0.27876474337403395
chr3	9788500	9789500	0.5240129936112234
chr3	9788600	9789600	0.90257506481924
chr3	9788700	9789700	1.1517389783170269
chr3	9788800	9789800	2.0289231008891058
chr3	9788900	9789900	2.9020438810628058
chr3	9789000	9790000	3.5888934081551285
chr3	9789100	9790100	3.7945113374188946
chr3	9789200	9790200	4.520347908870689
chr3	9789300	9790300	4.0484087468282475
chr3	9789400	9790400	3.7273565465598666
chr3	9789500	9790500	3.022080406469004
chr3	9789600	9790600	2.491135889387506
chr3	9789700	9790700	1.210766387878696
chr3	9789800	9790800	0.110529969101291
chr3	9789900	9790900	-0.92150431969058
chr3	9790000	9791000	-2.0461097760621456
chr3	9790100	9791100	-2.123625196027996
chr3	9790200	9791200	-2.7141194714666668
chr3	9790300	9791300	-1.30351047914651
chr3	9790400	9791400	0.2382034311496427
chr3	9790500	9791500	0.3633547990063585
chr3	9790600	9791600	0.710863324682491
chr3	9790700	9791700	2.140937252113233
chr3	9790800	9791800	2.0313534365399537
chr3	9790900	9791900	1.8072550723295755
chr3	9791000	9792000	1.938201357487196
chr3	9791100	9792100	1.8938555164172184
chr3	9791200	9792200	2.284016968376058
chr3	9791300	9792300	1.3898211023260412
chr3	9791400	9792400	0.5753574283501706
chr3	9791500	9792500	0.9242308096342502
chr3	9791600	9792600	0.9143190644663972
chr3	9792800	9793800	-0.5761059012510311
chr3	9792900	9793900	-0.5086892710957329
chr3	9793000	9794000	-0.8760361314729136
chr3	9793100	9794100	-1.2135758384664477
chr3	9793200	9794200	-1.6259779300525092
chr3	9793300	9794300	-1.1588117111706666
chr3	9793400	9794400	-1.446360298580248
chr3	9793500	9794500	-0.96933887966031
chr3	9793600	9794600	-0.5581857272548671
chr3	9793700	9794700	-0.10679745016285938
chr3	9793800	9794800	0.04683366569219129
chr3	9793900	9794900	-0.2988162556252283
chr3	9794000	9795000	-0.14623070592597776
chr3	9794100	9795100	-0.07881913057817999
chr3	9794200	9795200	0.28622786132634825
chr3	9794300	9795300	-0.5893118038183754
chr3	9794400	9795400	-0.2311291250302435
chr3	9794500	9795500	-0.18575575159427712
chr3	9794600	9795600	-0.926771699116797
chr3	9794700	9795700	-1.2206987964539184
chr3	9794800	9795800	-1.2272912290129705
chr3	9794900	9795900	-0.9042945545457516
chr3	9795000	9796000	-1.6907780411868456
chr3	9795100	9796100	-2.077411673951348
chr3	9795200	9796200	-2.0859311574188726
chr3	9795300	9796300	-2.375930302412935
chr3	9795400	9796400	-2.3857743197446197
chr3	9795500	9796500	-3.4214685448224618
chr3	9795600	9796600	-3.312810770856688
chr3	9795700	9796700	-4.145340686240866
chr3	9795800	9796800	-6.253188931109627
chr3	9795900	9796900	-6.7118265308087635
chr3	9796000	9797000	-5.604805964012716
chr3	9796100	9797100	-6.011421910250747
chr3	9796200	9797200	-7.512414803064782
chr3	9796300	9797300	-7.444180446185016
chr3	9796400	9797400	-7.852720148323035
chr3	9796500	9797500	-7.59010535158478
chr3	9796600	9797600	-7.448522603018995
chr3	9796700	9797700	-4.783349757206392
chr3	9796800	9797800	-1.1763747057646952
chr3	9796900	9797900	-1.280675719365219
chr3	9797000	9798000	-1.6316348104483225
chr3	9797100	9798100	-0.8963684308659312
chr3	9798200	9799200	0.4986976975849482
chr3	9798300	9799300	1.1375658499210863
chr3	9798400	9799400	0.3330306412565089
chr3	9798500	9799500	0.2423376417891492
chr3	9798600	9799600	-0.0792614402629972
chr3	9798700	9799700	-1.037957891059765
chr3	9798800	9799800	-0.9372969956734708
chr3	9798900	9799900	-0.8319661901854041
chr3	9799000	9800000	-0.5865387728754363
chr3	9799100	9800100	-1.1285815138736692
chr3	9799200	9800200	-1.140451750307646
chr3	9799300	9800300	-0.43259710786436656
chr3	9799400	9800400	-0.3943527972063428
chr3	9799500	9800500	-0.6417128403171121
chr3	9799600	9800600	-0.3030457745183865
chr3	9799700	9800700	-0.11505381994642833
chr3	9799800	9800800	-0.5518985458824728
chr3	9799900	9800900	-0.4507760188214006
chr3	9800000	9801000	-0.5732847394030224
chr3	9800100	9801100	0.043428188751896184
chr3	9800200	9801200	0.3479082252145697
chr3	9802700	9803700	-0.4590972995620306
chr3	9802800	9803800	-0.4592037783490448
chr3	9802900	9803900	-0.328685714995699
chr3	9803000	9804000	0.7479250018117038
chr3	9803100	9804100	1.3353174885954626
chr3	9803200	9804200	1.138450270115662
chr3	9803300	9804300	1.007906747765275
chr3	9803400	9804400	0.7272701923519763
chr3	9803500	9804500	0.4080893466924889
chr3	9803600	9804600	1.17453067395113
chr3	9803700	9804700	1.021678960388963
chr3	9803800	9804800	1.166927100244249
chr3	9803900	9804900	1.1946610856116961
chr3	9804000	9805000	0.05766324922927404
chr3	9804100	9805100	-0.13974812856184454
chr3	9804200	9805200	-0.3657254334728312
chr3	9804300	9805300	0.8180601992184775
chr3	9804400	9805400	1.108077925173214
chr3	9804500	9805500	1.0584057642413145
chr3	9804600	9805600	1.1036446784722638
chr3	9804700	9805700	1.0425099002993263
chr3	9804800	9805800	1.0514332273917353
chr3	9804900	9805900	1.157841138719173
chr3	9805000	9806000	1.2523937932371962
chr3	9805100	9806100	0.29305581353092164
chr3	9805200	9806200	0.5192994397764941
chr3	9805300	9806300	0.40115780981877297
chr3	9805400	9806400	1.5654791862903554
chr3	9805500	9806500	1.898606439739824
chr3	9805600	9806600	1.901381162707916
chr3	9805700	9806700	2.6445471102287343
chr3	9805800	9806800	2.566208744143706
chr3	9805900	9806900	3.244317737517532
chr3	9806000	9807000	3.67700621190077
chr3	9806100	9807100	4.2657316806826
chr3	9806200	9807200	4.64093781941337
chr3	9806300	9807300	4.005247181466568
chr3	9806400	9807400	2.9327673203497837
chr3	9806500	9807500	2.448565586521148
chr3	9806600	9807600	2.199938301925765
chr3	9806700	9807700	1.0795050469767016
chr3	9806800	9807800	0.8541744512237258
chr3	9806900	9807900	-0.5456853717849129
chr3	9807000	9808000	-1.342715753808199
chr3	9807100	9808100	-1.6177001176799881
chr3	9807200	9808200	-1.586839915723711
chr3	9808200	9809200	0.8052650708530225
chr3	9808300	9809300	0.57587922748116
chr3	9808400	9809400	0.5595138791878199
chr3	9808500	9809500	0.8959290390026176
chr3	9808600	9809600	0.5588182133477905
chr3	9808700	9809700	0.4800012633375656
chr3	9808800	9809800	0.6142240353465509
chr3	9808900	9809900	0.8140673793748056
chr3	9810000	9811000	4.410034116705878
chr3	9810100	9811100	4.23866455982397
chr3	9810200	9811200	4.023402865051104
chr3	9810300	9811300	3.5355564973691966
chr3	9810400	9811400	2.96769019136949
chr3	9810500	9811500	1.927079711153037
chr3	9810600	9811600	2.0996798934998364
chr3	9810700	9811700	2.246081623986376
chr3	9810800	9811800	2.352562307690525
chr3	9810900	9811900	1.8237277201567041
chr3	9811000	9812000	1.1859323268616926
chr3	9811100	9812100	1.195834965048468
chr3	9811200	9812200	1.9366502730081883
chr3	9811300	9812300	2.0021220416140983
chr3	9811400	9812400	2.189639413016036
chr3	9811500	9812500	2.705455725638229
chr3	9811600	9812600	2.819632817565456
chr3	9811700	9812700	2.419776270325082
chr3	9811800	9812800	2.436685901640772
chr3	9811900	9812900	2.5792179302895364
chr3	9812000	9813000	2.8489917743014335
chr3	9812100	9813100	2.8851160772563165
chr3	9812200	9813200	1.918902592321189
chr3	9812300	9813300	1.9993416603895613
chr3	9812400	9813400	1.8529907949272832
chr3	9812800	9813800	1.99259295591727
chr3	9812900	9813900	1.52164784932796
chr3	9813000	9814000	1.6554155868131502
chr3	9813100	9814100	2.3998769572399317
chr3	9813200	9814200	2.6112953328651582
chr3	9813300	9814300	2.3938189960730023
chr3	9813400	9814400	2.334979944463855
chr3	9813500	9814500	2.0552772404550983
chr3	9814700	9815700	1.0356560855204118
chr3	9815200	9816200	0.570132016965423
chr3	9815300	9816300	1.6955232919969832
chr3	9815400	9816400	1.8077061448164131
chr3	9815500	9816500	2.4134090211275665
chr3	9816600	9817600	0.7577470058386376
chr3	9816700	9817700	1.0227945945195982
chr3	9816800	9817800	1.2951704791256369
chr3	9816900	9817900	1.3772413093579792
chr3	9817000	9818000	2.0200529596866126
chr3	9817100	9818100	1.7920916723251408
chr3	9817200	9818200	1.5008266743054226
chr3	9817300	9818300	1.3343398250693297
chr3	9817400	9818400	1.1194204160499543
chr3	9817500	9818500	1.2362870079795554
chr3	9817600	9818600	1.4046949342036876
chr3	9817700	9818700	1.5065506292338882
chr3	9817800	9818800	1.2333638298039498
chr3	9817900	9818900	1.4426077581637675
chr3	9818000	9819000	1.4568002707049017
chr3	9818100	9819100	1.7355710869919558
chr3	9818200	9819200	1.8326293146268209
chr3	9818300	9819300	1.9485252788855143
chr3	9818400	9819400	1.6622237834025315
chr3	9818500	9819500	1.5793149183432431
chr3	9818600	9819600	1.0263712123573103
chr3	9818700	9819700	0.9336166122122258
chr3	9818800	9819800	1.6771172960705087
chr3	9818900	9819900	1.8210479466143017
chr3	9819000	9820000	1.7093134158921246
chr3	9819100	9820100	2.218106510210007
chr3	9819200	9820200	2.3755536496521468
chr3	9819300	9820300	1.9060192264318767
chr3	9819400	9820400	2.081555687048448
chr3	9819500	9820500	1.8669572857851588
chr3	9819600	9820600	2.7355383803480957
chr3	9819700	9820700	2.9698354632954613
chr3	9819800	9820800	2.7769254749668115
chr3	9819900	9820900	2.881400563572743
chr3	9820000	9821000	2.3478326991247833
chr3	9820100	9821100	2.3041531688940675
chr3	9820200	9821200	2.6086783360080896
chr3	9820300	9821300	2.9388682163149213
chr3	9820400	9821400	3.195119229103442
chr3	9820500	9821500	3.4557714570287845
chr3	9820600	9821600	2.764322672116024
chr3	9820700	9821700	2.46095406200412
chr3	9820800	9821800	2.0710677875973165
chr3	9820900	9821900	2.098666640884603
chr3	9821000	9822000	2.763301843535465
chr3	9823500	9824500	1.6800893557544812
chr3	9825000	9826000	2.0712926709264763
chr3	9825100	9826100	1.6873466337796192
chr3	9825200	9826200	2.09836799229405
chr3	9825300	9826300	1.9769598027256343
chr3	9825400	9826400	2.170706469061175
chr3	9825500	9826500	2.400317523744929
chr3	9825600	9826600	1.9579802352405915
chr3	9825700	9826700	1.592846714246954
chr3	9828700	9829700	1.326159457427602
chr3	9828800	9829800	1.4199501535238526
chr3	9828900	9829900	2.188910916305705
chr3	9829000	9830000	1.8170865839683592
chr3	9829100	9830100	1.1605151606987902
chr3	9829200	9830200	0.9650306849869592
chr3	9829300	9830300	0.5807086446979093
chr3	9829400	9830400	0.6905136122570996
chr3	9829500	9830500	0.6569314960470023
chr3	9829600	9830600	0.9546710836920128
chr3	9829700	9830700	1.122161791826585
chr3	9829800	9830800	1.403992360478748
chr3	9829900	9830900	1.221750114625156
chr3	9830000	9831000	1.7514623297721215
chr3	9830100	9831100	2.423858819835751
chr3	9830200	9831200	2.391943802824127
chr3	9830300	9831300	2.6963852918010134
chr3	9830400	9831400	2.2377708332584896
chr3	9830500	9831500	2.850129288725405
chr3	9830600	9831600	2.634130895091724
chr3	9830700	9831700	2.1942414193387
chr3	9830800	9831800	1.4897651685276532
chr3	9830900	9831900	1.3188602896318942
chr3	9832200	9833200	0.57210157587482
chr3	9832300	9833300	0.7069924714531775
chr3	9834100	9835100	2.502921443347783
chr3	9834200	9835200	2.429357182743524
chr3	9834300	9835300	2.5059764545054635
chr3	9835200	9836200	0.14039587434361342
chr3	9835300	9836300	0.4348843642273752
chr3	9835400	9836400	0.6371201727411451
chr3	9835500	9836500	0.6328868734341901
chr3	9835600	9836600	0.6430725802011417
chr3	9837400	9838400	1.2397041632336676
chr3	9837500	9838500	1.0916043707944951
chr3	9837600	9838600	1.2134338700443157
chr3	9837700	9838700	1.1518649350981045
chr3	9837800	9838800	1.238977667842306
chr3	9837900	9838900	1.5394910658348648
chr3	9838000	9839000	2.238519746918907
chr3	9838100	9839100	2.091539544393666
chr3	9838200	9839200	1.4400670028711344
chr3	9838300	9839300	1.6170493358071767
chr3	9838400	9839400	1.4147509454199505
chr3	9838500	9839500	2.055480489440776
chr3	9838600	9839600	1.6462364322688712
chr3	9838700	9839700	2.083408685609427
chr3	9838800	9839800	1.814712239545764
chr3	9838900	9839900	2.0433533612397405
chr3	9839000	9840000	1.2090413307803232
chr3	9839800	9840800	2.2319339460724748
chr3	9839900	9840900	1.7794185554957105
chr3	9840000	9841000	1.4992922132896567
chr3	9840100	9841100	1.8079000520170927
chr3	9840200	9841200	1.2175994077949617
chr3	9840300	9841300	0.9099934371233244
chr3	9840400	9841400	0.8523195393860803
chr3	9840500	9841500	0.42423610021880304
chr3	9840600	9841600	0.4887101752439572
chr3	9840700	9841700	0.4842746929571636
chr3	9840800	9841800	0.4679371047848115
chr3	9840900	9841900	0.2792425218348641
chr3	9841000	9842000	0.9682584526993455
chr3	9841100	9842100	0.5640709351945267
chr3	9841200	9842200	1.4929223588374407
chr3	9841300	9842300	2.230515326435042
chr3	9841400	9842400	2.2319362949420563
chr3	9841500	9842500	2.5469111541954463
chr3	9841600	9842600	2.5516434983939096
chr3	9841700	9842700	2.321446475105699
chr3	9841800	9842800	1.996818131857152
chr3	9841900	9842900	2.11395081316063
chr3	9842000	9843000	2.0729663449604474
chr3	9842100	9843100	2.5766253678337403
chr3	9842200	9843200	2.2122153590903606
chr3	9842300	9843300	1.2397509623923944
chr3	9842400	9843400	1.7006441453455368
chr3	9842500	9843500	1.4364225767136616
chr3	9842600	9843600	1.6915463975324283
chr3	9842700	9843700	1.5926515530584824
chr3	9842800	9843800	1.3674263648393523
chr3	9842900	9843900	1.8378397081469269
chr3	9843000	9844000	0.12686306506212555
chr3	9843100	9844100	-0.19449878579558733
chr3	9843200	9844200	-0.5634635095456805
chr3	9843300	9844300	-0.20855296407768
chr3	9843400	9844400	-0.2145060044455377
chr3	9843500	9844500	-0.5115396595271725
chr3	9843600	9844600	-1.155356974157532
chr3	9843700	9844700	-0.8183284773646767
chr3	9843800	9844800	-1.096094697376626
chr3	9843900	9844900	-1.7118542934966183
chr3	9845700	9846700	-0.33370473777414394
chr3	9845800	9846800	-0.2510660758089264
chr3	9845900	9846900	-0.2659268391208408
chr3	9846000	9847000	0.7838272361618001
chr3	9846100	9847100	1.4832854985799997
chr3	9846200	9847200	0.7244020166512277
chr3	9846300	9847300	1.134513038908128
chr3	9846400	9847400	0.9898949961857896
chr3	9846500	9847500	0.818355131777343
chr3	9846600	9847600	0.6649032128981928
chr3	9846700	9847700	0.8425824127043167
chr3	9846800	9847800	0.6644222158297587
chr3	9846900	9847900	0.19785571276345806
chr3	9847000	9848000	-0.48594106976346163
chr3	9847100	9848100	-1.2374593848061264
chr3	9847200	9848200	-0.6377529113167109
chr3	9847300	9848300	-0.6095406560831664
chr3	9847400	9848400	-1.1842252608443078
chr3	9847500	9848500	-1.4231240323047658
chr3	9847600	9848600	-1.0174974894985291
chr3	9847700	9848700	-1.6139923870512518
chr3	9847800	9848800	-1.3965321590847584
chr3	9847900	9848900	-0.9552687755618796
chr3	9848000	9849000	-0.9589375677920571
chr3	9848100	9849100	-0.6304162462552101
chr3	9848200	9849200	-0.8307707389911377
chr3	9848300	9849300	-0.7370909765876396
chr3	9849800	9850800	-0.881656168386117
chr3	9849900	9850900	-0.7027212569648803
chr3	9850000	9851000	-0.622986620013711
chr3	9850100	9851100	-0.5368601087968867
chr3	9850200	9851200	-0.5051013298509409
chr3	9850300	9851300	-0.38552784189785744
chr3	9851600	9852600	0.4368492705229156
chr3	9851700	9852700	-0.2298695089097917
chr3	9851800	9852800	-0.4986400152980773
chr3	9851900	9852900	-0.04262514099623697
chr3	9852000	9853000	-0.22977405194576966
chr3	9852100	9853100	-0.3600820512390913
chr3	9852200	9853200	-0.2339689039371087
chr3	9852300	9853300	-0.5631743408095266
chr3	9852400	9853400	-0.7097608524542629
chr3	9852500	9853500	-0.8989544239736418
chr3	9852600	9853600	-1.1274742000672289
chr3	9852700	9853700	-0.7996487558271603
chr3	9852800	9853800	-0.5412470129398704
chr3	9852900	9853900	-0.921117582092841
chr3	9853000	9854000	-0.7145606289592658
chr3	9853100	9854100	-0.5342781049577857
chr3	9853200	9854200	-0.5987487667961141
chr3	9853300	9854300	-0.866183972948348
chr3	9853400	9854400	-1.2812203755866882
chr3	9853500	9854500	-1.2194988078891285
chr3	9853600	9854600	-0.39107710215428587
chr3	9853700	9854700	-0.1558924986156357
chr3	9853800	9854800	0.03869993729994582
chr3	9853900	9854900	-0.23488587024543275
chr3	9854000	9855000	0.2655360953852912
chr3	9854100	9855100	-0.05545782156644292
chr3	9854200	9855200	-0.2923855875359186
chr3	9854300	9855300	0.1935335849565542
chr3	9854400	9855400	0.7713687201976153
chr3	9854500	9855500	0.6685749786934155
chr3	9854600	9855600	0.7148505383446365
chr3	9854700	9855700	0.3327930466205249
chr3	9854800	9855800	-0.031024920045716938
chr3	9854900	9855900	0.5182351747251993
chr3	9855000	9856000	-0.27443140806699956
chr3	9855100	9856100	-0.3529734747015857
chr3	9855200	9856200	-0.04021059043329636
chr3	9855300	9856300	0.4261418886620276
chr3	9855400	9856400	0.2293791280768511
chr3	9855500	9856500	0.4922663411810619
chr3	9855600	9856600	0.7185854759846114
chr3	9855700	9856700	0.9464705729044278
chr3	9855800	9856800	1.190384740781584
chr3	9855900	9856900	0.4262026373361786
chr3	9856000	9857000	0.5232396941184695
chr3	9856100	9857100	0.5773469099860841
chr3	9856200	9857200	0.4359308718494358
chr3	9856300	9857300	-0.031945996025473794
chr3	9856400	9857400	-0.025557121376827998
chr3	9856500	9857500	-0.3470873944532772
chr3	9856600	9857600	-1.0752898880135815
chr3	9856700	9857700	-1.230027511121944
chr3	9858000	9859000	-2.511472038293364
chr3	9858100	9859100	-3.1635611225927818
chr3	9858200	9859200	-3.181653062055118
chr3	9858300	9859300	-3.3186127626198725
chr3	9858400	9859400	-3.650354575073811
chr3	9858500	9859500	-4.201167013299025
chr3	9858600	9859600	-4.002723776126002
chr3	9858700	9859700	-3.6214477803869514
chr3	9863400	9864400	-0.21640020800771245
chr3	9863500	9864500	-0.2113004976765027
chr3	9863600	9864600	0.3157081284209597
chr3	9863700	9864700	0.3153829730670814
chr3	9863800	9864800	0.6250161140995019
chr3	9863900	9864900	0.501806037937742
chr3	9864000	9865000	0.31017111321105323
chr3	9864100	9865100	1.6502857983509525
chr3	9864200	9865200	1.3813576305806092
chr3	9864300	9865300	1.1155793708486712
chr3	9864400	9865400	0.9655159071550286
chr3	9864500	9865500	0.8636566059740741
chr3	9864600	9865600	0.12543253646693436
chr3	9864700	9865700	0.8739453661620944
chr3	9865800	9866800	0.2910946695252054
chr3	9865900	9866900	0.4050857317791436
chr3	9866000	9867000	0.4416059955327948
chr3	9866100	9867100	0.34522418288515194
chr3	9866200	9867200	0.2421864476344328
chr3	9866300	9867300	1.0256502600457091
chr3	9866400	9867400	0.889118963054872
chr3	9867000	9868000	1.279683457024413
chr3	9867100	9868100	1.1941406849947926
chr3	9867200	9868200	2.064492863833053
chr3	9867300	9868300	1.8069906398855715
chr3	9867400	9868400	0.4385033962944692
chr3	9867500	9868500	0.5441480030736746
chr3	9867600	9868600	0.6632550975186666
chr3	9867700	9868700	0.6458589914843409
chr3	9867800	9868800	0.8612697528190733
chr3	9867900	9868900	1.3645534400272854
chr3	9868000	9869000	1.2153051653692948
chr3	9868100	9869100	1.0067904251615845
chr3	9868200	9869200	0.05412605183340685
chr3	9868300	9869300	0.06352780784586075
chr3	9868400	9869400	1.2362769303086814
chr3	9868500	9869500	1.0185361414891188
chr3	9868600	9869600	0.7968534573837645
chr3	9868700	9869700	0.9183096598016476
chr3	9868800	9869800	1.350116081127243
chr3	9868900	9869900	0.738023218162846
chr3	9869000	9870000	0.53116863611493
chr3	9869100	9870100	0.7077197155656806
chr3	9869200	9870200	1.0991759908917471
chr3	9869300	9870300	1.1609553692298311
chr3	9869400	9870400	0.90365239899224
chr3	9869500	9870500	1.5525273019301655
chr3	9869600	9870600	1.4091858531976045
chr3	9869700	9870700	1.2668887097269477
chr3	9869800	9870800	0.21927196167338933
chr3	9869900	9870900	0.016780288024575738
chr3	9870000	9871000	0.49853053177053813
chr3	9870100	9871100	0.5419474218992248
chr3	9871700	9872700	1.8626663637610883
chr3	9871800	9872800	1.898828630324344
chr3	9871900	9872900	1.4202858243570455
chr3	9872000	9873000	2.0262797428120014
chr3	9872100	9873100	1.912452551117292
chr3	9872200	9873200	1.9810585359157065
chr3	9872300	9873300	2.3131501613301797
chr3	9872400	9873400	2.0875064949741837
chr3	9872500	9873500	2.1485699337575426
chr3	9872600	9873600	2.1390753737277426
chr3	9872700	9873700	2.252528786870551
chr3	9872800	9873800	1.8724426785174708
chr3	9872900	9873900	2.2549777703751106
chr3	9873000	9874000	1.8165361469717047
chr3	9873100	9874100	2.3873061165151834
chr3	9873200	9874200	2.1276926166957257
chr3	9873300	9874300	2.2026559816478453
chr3	9873400	9874400	2.2190535743068653
chr3	9873500	9874500	1.913784852653671
chr3	9873600	9874600	1.9581076920144056
chr3	9873700	9874700	1.5767783289788702
chr3	9873800	9874800	1.6339437374627452
chr3	9873900	9874900	1.371581036574321
chr3	9875400	9876400	-1.3120145646190116
chr3	9875500	9876500	-1.1422378866310967
chr3	9875600	9876600	-1.145987279886589
chr3	9875700	9876700	-1.1114963715826167
chr3	9876800	9877800	2.8380755466379903
chr3	9876900	9877900	2.8229010131781527
chr3	9877000	9878000	2.5093241280985894
chr3	9877100	9878100	2.0647936465033463
chr3	9877200	9878200	1.2261563696969384
chr3	9877300	9878300	1.5172726236599892
chr3	9877400	9878400	1.3578850658189536
chr3	9877500	9878500	1.996935310545716
chr3	9877600	9878600	1.5988181836754218
chr3	9877700	9878700	1.735356589759148
chr3	9877800	9878800	1.5243587369443217
chr3	9877900	9878900	1.7309047950050866
chr3	9878000	9879000	2.0631192501131856
chr3	9878100	9879100	2.67493248669889
chr3	9879200	9880200	-0.057226825791535735
chr3	9883600	9884600	1.5199975006347055
chr3	9883700	9884700	1.7866805574722082
chr3	9883800	9884800	2.071468889552844
chr3	9883900	9884900	1.7426351227860903
chr3	9884000	9885000	1.1091518547779076
chr3	9884100	9885100	1.4872617409134528
chr3	9884200	9885200	1.9266001745799448
chr3	9884300	9885300	2.13226285577488
chr3	9884400	9885400	2.2674973606746045
chr3	9884500	9885500	2.595234485420036
chr3	9884600	9885600	2.6341109171670904
chr3	9886000	9887000	-0.06747863628253307
chr3	9886100	9887100	0.244706251825156
chr3	9886200	9887200	-0.21516543430111087
chr3	9886300	9887300	0.26781979640985004
chr3	9886400	9887400	0.34512299281845393
chr3	9886500	9887500	0.3749169552348287
chr3	9886600	9887600	0.7175048262469477
chr3	9886700	9887700	0.4469569517698089
chr3	9886800	9887800	0.4786423415763885
chr3	9886900	9887900	0.7866041994928866
chr3	9887000	9888000	1.1430453140949492
chr3	9887100	9888100	0.6308482163478669
chr3	9887200	9888200	0.9638164604700395
chr3	9887300	9888300	0.9409446404526444
chr3	9887400	9888400	1.183229216017062
chr3	9887500	9888500	1.0167452919724929
chr3	9887600	9888600	1.000891740107075
chr3	9887700	9888700	0.7611674053825089
chr3	9887800	9888800	1.296711506434026
chr3	9887900	9888900	0.9451363751290056
chr3	9888000	9889000	0.339932967358773
chr3	9888100	9889100	-0.1528999018992766
chr3	9888200	9889200	-0.34924081749660424
chr3	9888300	9889300	0.1592853413301909
chr3	9888400	9889400	0.028075428664708232
chr3	9888500	9889500	0.4530829831590748
chr3	9888600	9889600	0.5569510333466348
chr3	9888700	9889700	0.6845343724299713
chr3	9888800	9889800	0.5080841520449296
chr3	9888900	9889900	0.4662529612237625
chr3	9889000	9890000	0.4301485941402211
chr3	9889100	9890100	0.7788220998185094
chr3	9889200	9890200	0.9136987263049676
chr3	9889300	9890300	0.5891532510038703
chr3	9889400	9890400	0.3315318961457325
chr3	9889500	9890500	-1.2065399499010654
chr3	9889600	9890600	-1.1299408393098644
chr3	9889700	9890700	-2.4291878634291466
chr3	9889800	9890800	-2.3023496530819783
chr3	9889900	9890900	-1.369811794278006
chr3	9890000	9891000	-0.634480719884102
chr3	9890100	9891100	0.3544021461413652
chr3	9890200	9891200	-0.4544213809698296
chr3	9890300	9891300	-0.4430791785848973
chr3	9890400	9891400	-0.4558687760631262
chr3	9890500	9891500	0.571163583812562
chr3	9890600	9891600	-0.5104809285549035
chr3	9890700	9891700	0.7245721570051564
chr3	9890800	9891800	0.6072805370794836
chr3	9890900	9891900	-0.2995116988377977
chr3	9891000	9892000	-0.5969790955866056
chr3	9891100	9892100	-0.5940800267712097
chr3	9891200	9892200	-0.12265032857309895
chr3	9891300	9892300	-0.11478768328559155
chr3	9891600	9892600	-0.2205204075889689
chr3	9891700	9892700	-0.3403161995921697
chr3	9891800	9892800	-0.29505892361132
chr3	9891900	9892900	-0.1931489360106188
chr3	9892000	9893000	0.24039183382728754
chr3	9892100	9893100	-0.532403470816886
chr3	9892200	9893200	-0.2036767472594743
chr3	9892300	9893300	0.28364213935590016
chr3	9892400	9893400	0.15200341202898504
chr3	9892500	9893500	-0.13599262498937725
chr3	9892600	9893600	-0.6141119349859896
chr3	9892700	9893700	-0.41507895827425184
chr3	9892800	9893800	-0.3402333837553333
chr3	9892900	9893900	-0.5636768397163546
chr3	9893000	9894000	-1.0206752703399364
chr3	9893100	9894100	-1.8110450972439105
chr3	9893200	9894200	-1.9391048246460207
chr3	9893300	9894300	-2.4289449644146592
chr3	9893400	9894400	-2.4027562287951785
chr3	9893500	9894500	-2.9515328641080893
chr3	9893600	9894600	-1.7389135150989976
chr3	9893700	9894700	-1.7034276615157058
chr3	9894600	9895600	-1.195566980055009
chr3	9894700	9895700	-1.1004405044187966
chr3	9894800	9895800	-1.0011618363596388
chr3	9894900	9895900	-1.338027761919579
chr3	9895000	9896000	-1.5023337579188967
chr3	9895100	9896100	-1.024279825250214
chr3	9895200	9896200	-1.0152904049323863
chr3	9895300	9896300	-1.0619949072096213
chr3	9895400	9896400	-0.253398563722576
chr3	9895500	9896500	-0.6335500659520616
chr3	9895600	9896600	-0.0638627213261976
chr3	9895700	9896700	-0.38687927713323467
chr3	9895800	9896800	-0.3554272855965358
chr3	9895900	9896900	-0.2384769897494862
chr3	9896000	9897000	0.28696639209436364
chr3	9896100	9897100	0.05853987967703282
chr3	9896200	9897200	0.4849843252127256
chr3	9896300	9897300	0.8295906268686896
chr3	9896400	9897400	0.29401829472107177
chr3	9896500	9897500	0.7482012741019616
chr3	9896600	9897600	0.6686030902257198
chr3	9896700	9897700	0.7262924250518623
chr3	9896800	9897800	0.9083283178388656
chr3	9896900	9897900	1.299584122550889
chr3	9897000	9898000	1.1614836158772288
chr3	9897100	9898100	1.5480400695310723
chr3	9897200	9898200	0.8714595383858995
chr3	9897300	9898300	1.0040311107633026
chr3	9897400	9898400	0.8809261292812125
chr3	9897500	9898500	0.289220070665106
chr3	9897600	9898600	0.3754767839326429
chr3	9897700	9898700	0.9070345203912324
chr3	9897800	9898800	0.3028328532474522
chr3	9897900	9898900	0.047995117010441436
chr3	9898000	9899000	0.08934718358352357
chr3	9898100	9899100	-0.3646629966146103
chr3	9898200	9899200	-0.30709920812876584
chr3	9898300	9899300	-0.27300348361177523
chr3	9898400	9899400	-0.390652933492776
chr3	9898500	9899500	0.7703319284199663
chr3	9898600	9899600	1.4695056352837192
chr3	9898700	9899700	1.6515015992720758
chr3	9898800	9899800	2.100012443394189
chr3	9898900	9899900	-0.12944582024691792
chr3	9899000	9900000	-0.9064800737841023
chr3	9899100	9900100	-0.8150227423435763
chr3	9899200	9900200	-0.9468222882498092
chr3	9899300	9900300	-2.016964833404074
chr3	9899700	9900700	-4.933205412518164
chr3	9902000	9903000	2.961152513012054
chr3	9902100	9903100	3.5504444352804705
chr3	9902200	9903200	2.9039867980266454
chr3	9902300	9903300	2.6721021134365106
chr3	9902400	9903400	1.7063241475841189
chr3	9902500	9903500	1.4917690233029577
chr3	9902600	9903600	1.640668217533626
chr3	9902700	9903700	1.311886792044171
chr3	9902800	9903800	1.3420478454927889
chr3	9902900	9903900	1.125750678277869
chr3	9903000	9904000	0.7017277574843522
chr3	9903100	9904100	-0.08054063129823391
chr3	9903200	9904200	0.7162605754648053
chr3	9903300	9904300	0.4623756864619093
chr3	9903400	9904400	0.6564849003698923
chr3	9903500	9904500	0.8046152712300413
chr3	9903600	9904600	1.4146084338749598
chr3	9903700	9904700	1.1072004509379023
chr3	9903800	9904800	1.0280862614508062
chr3	9903900	9904900	0.9240236400206082
chr3	9905300	9906300	2.3177784875797016
chr3	9905400	9906400	2.491417363994872
chr3	9905500	9906500	1.9250296730647385
chr3	9905600	9906600	1.4448088538467423
chr3	9905700	9906700	1.0442194366575817
chr3	9905800	9906800	2.127897460762074
chr3	9905900	9906900	2.476058176905718
chr3	9906000	9907000	2.7307264668069546
chr3	9906100	9907100	2.936917902583432
chr3	9906200	9907200	2.8325870614698543
chr3	9906300	9907300	2.9390652960288657
chr3	9906400	9907400	3.2610474632523303
chr3	9906500	9907500	3.8174015897165954
chr3	9906600	9907600	3.871549175584717
chr3	9906700	9907700	3.8548168915478653
chr3	9906800	9907800	2.790959556790363
chr3	9906900	9907900	2.8441362913899666
chr3	9907000	9908000	2.4129592122861694
chr3	9907100	9908100	1.2312164697087622
chr3	9907200	9908200	1.2851119884181514
chr3	9907300	9908300	1.1324525089747517
chr3	9907400	9908400	0.8215750678502854
chr3	9907500	9908500	0.7827788579449856
chr3	9907600	9908600	0.9397502349918064
chr3	9907700	9908700	0.9684708013186041
chr3	9907800	9908800	1.048094300983385
chr3	9907900	9908900	0.2070056538523622
chr3	9908000	9909000	0.9285099582582315
chr3	9908100	9909100	1.4452042614306777
chr3	9908200	9909200	1.4939865644496593
chr3	9908300	9909300	1.4557557005107309
chr3	9908400	9909400	1.5359044857171855
chr3	9908500	9909500	1.365957757830227
chr3	9908600	9909600	1.41956766497618
chr3	9908700	9909700	1.2826142062929118
chr3	9908800	9909800	1.4578034159306354
chr3	9908900	9909900	2.126242574214597
chr3	9909000	9910000	1.5410467210676637
chr3	9909100	9910100	1.7346544699730202
chr3	9909200	9910200	1.7274828361632542
chr3	9909300	9910300	1.8414900828928795
chr3	9909400	9910400	2.193488114591831
chr3	9910200	9911200	3.6875435623505
chr3	9910300	9911300	4.055010944908727
chr3	9910400	9911400	3.7131527334350896
chr3	9910500	9911500	3.7141244472597874
chr3	9910600	9911600	3.832963495230554
chr3	9910700	9911700	4.137195407228467
chr3	9910800	9911800	4.453153459900892
chr3	9910900	9911900	4.069896107909757
chr3	9911000	9912000	3.6748828617627254
chr3	9911100	9912100	3.9668224644730086
chr3	9911200	9912200	3.906601051795816
chr3	9911300	9912300	3.5978921467424447
chr3	9911400	9912400	3.070665698143672
chr3	9911500	9912500	3.0906974151196738
chr3	9911600	9912600	2.8576653912825147
chr3	9911700	9912700	2.4005518083188284
chr3	9911800	9912800	2.1834702893509816
chr3	9911900	9912900	1.6677943090641183
chr3	9912000	9913000	1.3240775955355484
chr3	9912100	9913100	0.8916760273034388
chr3	9912200	9913200	0.8561960112101079
chr3	9912300	9913300	0.8819908964616358
chr3	9912400	9913400	1.0418592527351755
chr3	9912500	9913500	0.9921692342425692
chr3	9912600	9913600	0.8611152172842022
chr3	9912700	9913700	1.0219020783384116
chr3	9912800	9913800	0.9533451195051468
chr3	9912900	9913900	1.2506170495037912
chr3	9913000	9914000	1.1285431867200444
chr3	9913100	9914100	0.8142553009404045
chr3	9913200	9914200	0.909231927011932
chr3	9913300	9914300	0.506881309938113
chr3	9914000	9915000	0.8835466371305482
chr3	9914100	9915100	1.494619414435396
chr3	9914200	9915200	2.804059473373459
chr3	9914300	9915300	3.222472632218856
chr3	9914400	9915400	3.7847039600281964
chr3	9914500	9915500	4.211940047223728
chr3	9914600	9915600	4.522579505496873
chr3	9914700	9915700	4.5152093553865456
chr3	9914800	9915800	4.615787867277552
chr3	9914900	9915900	3.5818667742784465
chr3	9915000	9916000	4.947867735596581
chr3	9915100	9916100	4.4216991164484085
chr3	9915200	9916200	3.803235920105759
chr3	9915300	9916300	3.476377662471456
chr3	9916400	9917400	2.8159065017945752
chr3	9916500	9917500	2.2964559334876404
chr3	9916600	9917600	2.794351426404385
chr3	9916700	9917700	3.097812175914956
chr3	9916800	9917800	3.4140709810223084
chr3	9916900	9917900	3.5948492087753703
chr3	9917000	9918000	3.9714425073394533
chr3	9917100	9918100	3.8361169225077116
chr3	9917200	9918200	3.8851828872749214
chr3	9917300	9918300	4.195971709902946
chr3	9917400	9918400	3.91470813668954
chr3	9917500	9918500	4.006663615235343
chr3	9917600	9918600	4.354029715413697
chr3	9917700	9918700	3.9729392340676304
chr3	9917800	9918800	3.0200563801002605
chr3	9917900	9918900	2.4082220282439435
chr3	9918000	9919000	2.0865191183147163
chr3	9918100	9919100	2.655046927890034
chr3	9918200	9919200	2.466642228647084
chr3	9918300	9919300	2.3105549113325057
chr3	9918400	9919400	3.0584759284186536
chr3	9918500	9919500	2.244885508071361
chr3	9918600	9919600	1.5692667738349086
chr3	9918700	9919700	1.681793158815686
chr3	9918800	9919800	2.1270505684493
chr3	9918900	9919900	2.6811791548969683
chr3	9919000	9920000	2.5382663038647104
chr3	9919100	9920100	2.016443652812995
chr3	9919200	9920200	2.467435134961197
chr3	9919300	9920300	2.524264151492072
chr3	9919400	9920400	1.878160180490856
chr3	9919500	9920500	2.4457360922570297
chr3	9919600	9920600	3.842965532463544
chr3	9919700	9920700	3.7417775394868387
chr3	9919800	9920800	3.628823239501444
chr3	9919900	9920900	3.3660480828664787
chr3	9920000	9921000	3.9489504735009975
chr3	9920100	9921100	3.894601125341435
chr3	9920200	9921200	3.344470379036616
chr3	9920300	9921300	2.3527122148141157
chr3	9920400	9921400	2.221019134255296
chr3	9920500	9921500	1.9369689638222067
chr3	9920600	9921600	0.3005452987421775
chr3	9922000	9923000	1.5917745777517525
chr3	9923200	9924200	0.1713561674922197
chr3	9923300	9924300	0.6650915407869485
chr3	9923400	9924400	0.7045965562477534
chr3	9923500	9924500	0.5671229142007087
chr3	9923600	9924600	0.920006078490372
chr3	9923700	9924700	1.0723120174237717
chr3	9923800	9924800	1.2125875509794968
chr3	9923900	9924900	1.0939967293297717
chr3	9924000	9925000	0.6998693380679595
chr3	9924100	9925100	0.4467999832674025
chr3	9926100	9927100	0.7296359125382186
chr3	9926200	9927200	0.4966206265227047
chr3	9926300	9927300	-0.11894364596078902
chr3	9926400	9927400	-0.663285175626276
chr3	9926500	9927500	-0.42275946583674
chr3	9926600	9927600	-1.4324570614633931
chr3	9926700	9927700	-0.935577281288804
chr3	9926800	9927800	-1.7806302942784935
chr3	9926900	9927900	-1.02636214005393
chr3	9927200	9928200	0.18794941870707915
chr3	9927300	9928300	0.7385146799724165
chr3	9927400	9928400	1.6347637051119701
chr3	9927500	9928500	1.5921898935780432
chr3	9927600	9928600	2.7815723137965684
chr3	9927700	9928700	2.7692995281926662
chr3	9927800	9928800	2.851083624466555
chr3	9927900	9928900	1.7917773498041614
chr3	9928000	9929000	2.0255099063547815
chr3	9928100	9929100	1.3729018811575333
chr3	9928200	9929200	0.4163100465622685
chr3	9928300	9929300	0.22038564584921372
chr3	9928400	9929400	-0.00817771610388492
chr3	9928500	9929500	-0.4386390664063534
chr3	9928600	9929600	-0.909356518525552
chr3	9928700	9929700	-0.5390640565966317
chr3	9928800	9929800	0.07571429384092983
chr3	9928900	9929900	0.5098402165851342
chr3	9929000	9930000	0.4084963308631963
chr3	9929100	9930100	1.5108529675645952
chr3	9929200	9930200	2.820088453589093
chr3	9929300	9930300	2.7854769795489847
chr3	9929400	9930400	3.3942285765848816
chr3	9929500	9930500	4.133658294319311
chr3	9929600	9930600	4.5045312032661515
chr3	9929700	9930700	4.940399006948837
chr3	9929800	9930800	5.157921507476336
chr3	9929900	9930900	5.482518555268689
chr3	9930000	9931000	5.7549357422099705
chr3	9930100	9931100	5.03204174328013
chr3	9930200	9931200	4.985783702958662
chr3	9930300	9931300	5.509719767379915
chr3	9930400	9931400	4.8480021877092225
chr3	9933100	9934100	2.3339253442166754
chr3	9933200	9934200	2.9450643043437434
chr3	9933300	9934300	2.4729676925085204
chr3	9933400	9934400	2.120246823736268
chr3	9933500	9934500	2.025577430109251
chr3	9933600	9934600	1.9725172743351664
chr3	9933700	9934700	1.7907398386428517
chr3	9933800	9934800	2.22306543842376
chr3	9933900	9934900	2.6170889392748857
chr3	9934000	9935000	1.8308011156726438
chr3	9934100	9935100	1.2177938105335897
chr3	9934200	9935200	0.7615686188477173
chr3	9934300	9935300	1.2887618086232604
chr3	9934400	9935400	1.5120474435310651
chr3	9934500	9935500	1.011957866193216
chr3	9934600	9935600	0.9122870427729634
chr3	9934700	9935700	0.9100462216998764
chr3	9934800	9935800	0.923186265833942
chr3	9934900	9935900	0.6673424333368474
chr3	9935000	9936000	0.3798081078523524
chr3	9935100	9936100	0.9215307209035803
chr3	9935200	9936200	0.2901910072244996
chr3	9935300	9936300	0.4159275799754291
chr3	9935400	9936400	0.4769654581604366
chr3	9935500	9936500	1.0081795895851753
chr3	9935600	9936600	1.0915718742303755
chr3	9935700	9936700	0.469997700255851
chr3	9935800	9936800	0.7701238491908089
chr3	9935900	9936900	1.4962056339210288
chr3	9936000	9937000	1.5716765027654107
chr3	9936100	9937100	2.062817687493014
chr3	9936200	9937200	2.212251690915166
chr3	9936300	9937300	1.7867903719790743
chr3	9936400	9937400	1.4021624883859192
chr3	9936500	9937500	1.7575035712892224
chr3	9936600	9937600	1.89622922112294
chr3	9936700	9937700	2.6553371095264824
chr3	9936800	9937800	2.065572726404288
chr3	9936900	9937900	1.4946797255647886
chr3	9937000	9938000	1.9716935439609278
chr3	9937100	9938100	1.8569582794798944
chr3	9937200	9938200	2.489430457640583
chr3	9937300	9938300	2.9155783093316727
chr3	9937400	9938400	3.2440715435967165
chr3	9937500	9938500	3.0616812181921427
chr3	9937600	9938600	2.6636757827853352
chr3	9937700	9938700	1.7671581733701125
chr3	9937800	9938800	2.1431792352433314
chr3	9937900	9938900	2.4166801334106345
chr3	9938000	9939000	2.012913478378081
chr3	9938100	9939100	1.4651728098691656
chr3	9938200	9939200	1.1985763778280454
chr3	9938300	9939300	0.4354023434138321
chr3	9938400	9939400	0.4190593789349397
chr3	9938500	9939500	0.3877803864072133
chr3	9938600	9939600	0.007694099228191189
chr3	9939000	9940000	-2.663587500967456
chr3	9940800	9941800	1.820074078284728
chr3	9941900	9942900	1.6396837363900811
chr3	9942000	9943000	2.0816997173995584
chr3	9942100	9943100	1.9014854917119408
chr3	9942200	9943200	2.3627890172771204
chr3	9942300	9943300	2.571449279111799
chr3	9942400	9943400	3.1088761177573248
chr3	9942500	9943500	3.01145268007264
chr3	9942600	9943600	3.4170277249202607
chr3	9942700	9943700	3.7845668390555334
chr3	9942800	9943800	3.7295754699968313
chr3	9942900	9943900	3.2727421477270044
chr3	9943000	9944000	2.6530948289114433
chr3	9943100	9944100	2.9666820593322067
chr3	9943200	9944200	2.443306177715301
chr3	9943300	9944300	1.9733884583339043
chr3	9943400	9944400	1.6903983342516244
chr3	9943500	9944500	1.8670328839964843
chr3	9943600	9944600	2.703349531272909
chr3	9943700	9944700	2.547823337271236
chr3	9943800	9944800	2.894003176814062
chr3	9943900	9944900	2.7812171224387003
chr3	9944000	9945000	2.8238464097771083
chr3	9944100	9945100	2.002428152337309
chr3	9944200	9945200	2.1616916275519062
chr3	9944300	9945300	2.5334493632195967
chr3	9944400	9945400	2.2957007858763347
chr3	9944500	9945500	2.067982745314171
chr3	9944600	9945600	1.0805954918101186
chr3	9944700	9945700	1.4223133184350296
chr3	9944800	9945800	0.6944015281409623
chr3	9945900	9946900	3.906904316196768
chr3	9946000	9947000	4.117522716111104
chr3	9946100	9947100	5.001087187356259
chr3	9946200	9947200	5.5710561404600165
chr3	9946300	9947300	5.778626213821047
chr3	9946400	9947400	6.780905420112705
chr3	9946500	9947500	7.780594317931389
chr3	9946600	9947600	8.359461355507621
chr3	9946700	9947700	8.590811347899654
chr3	9946800	9947800	8.465978830661994
chr3	9946900	9947900	8.537423103856636
chr3	9947000	9948000	9.170280767373741
chr3	9947100	9948100	8.136320977699333
chr3	9947200	9948200	7.2753765206188525
chr3	9947300	9948300	6.733380142498232
chr3	9947400	9948400	5.566661737776967
chr3	9947500	9948500	4.3171787347516695
chr3	9947600	9948600	3.5687614809242385
chr3	9947700	9948700	3.5190230810622163
chr3	9947800	9948800	2.8791965755312887
chr3	9947900	9948900	2.435603239449716
chr3	9948000	9949000	2.13963023293534
chr3	9948100	9949100	1.9274849660302824
chr3	9948200	9949200	2.3718359313065944
chr3	9948300	9949300	2.6862996701677133
chr3	9948400	9949400	2.893973383397172
chr3	9948500	9949500	3.4915376251180987
chr3	9948600	9949600	4.138945228293807
chr3	9948700	9949700	4.02356172136225
chr3	9948800	9949800	4.159853689642857
chr3	9948900	9949900	4.030976722934076
chr3	9949000	9950000	4.540098902553587
chr3	9949100	9950100	5.5110541712202465
chr3	9949200	9950200	5.5672546443860735
chr3	9949300	9950300	5.440935449038767
chr3	9949400	9950400	5.460788452002655
chr3	9949500	9950500	5.306990615372973
chr3	9949600	9950600	5.172812915332654
chr3	9949700	9950700	5.0210947520065705
chr3	9949800	9950800	4.761900951338048
chr3	9949900	9950900	4.6087075548482686
chr3	9950000	9951000	3.88490109499306
chr3	9950100	9951100	3.6155895892301
chr3	9950200	9951200	2.940102440980432
chr3	9950300	9951300	2.9742208326945536
chr3	9950400	9951400	3.047190702794132
chr3	9950500	9951500	2.9945590215474143
chr3	9950600	9951600	2.5169206891126885
chr3	9950700	9951700	2.689286102704096
chr3	9950800	9951800	2.5387071336753406
chr3	9950900	9951900	2.6218527865809262
chr3	9951000	9952000	2.168420060239803
chr3	9951100	9952100	2.0714739890843985
chr3	9951200	9952200	2.843330570766322
chr3	9951300	9952300	2.8996571892473746
chr3	9951400	9952400	2.6046527256916048
chr3	9951500	9952500	2.2929652205463835
chr3	9951600	9952600	2.892772585102871
chr3	9951700	9952700	2.4085717001519207
chr3	9951800	9952800	2.4487740860321194
chr3	9951900	9952900	2.102946345851917
chr3	9952000	9953000	2.411457871109025
chr3	9952100	9953100	2.1779158129315124
chr3	9952200	9953200	1.6306417556547763
chr3	9952300	9953300	1.2925153050919287
chr3	9952400	9953400	1.2156648905686562
chr3	9952500	9953500	2.2081246183690886
chr3	9952600	9953600	2.4058868044398167
chr3	9952700	9953700	2.7356386350799458
chr3	9952800	9953800	2.420302779305469
chr3	9954000	9955000	2.0031436242021794
chr3	9954100	9955100	2.0453231597546258
chr3	9954200	9955200	2.023653821344031
chr3	9954300	9955300	2.203015821023918
chr3	9954400	9955400	1.8680818497864449
chr3	9954500	9955500	2.055017957763284
chr3	9954600	9955600	1.8571067001256367
chr3	9954700	9955700	1.2360516833568946
chr3	9954800	9955800	0.6913871898099503
chr3	9954900	9955900	0.8429453618341453
chr3	9955000	9956000	0.830746686196482
chr3	9955100	9956100	0.9792284669048282
chr3	9955200	9956200	0.7111916845326464
chr3	9955300	9956300	0.5128185870639672
chr3	9955400	9956400	0.26882915621170245
chr3	9955500	9956500	-0.050694771694209134
chr3	9955600	9956600	0.08894258916060774
chr3	9955700	9956700	0.4116147998078283
chr3	9955800	9956800	0.7107016901912138
chr3	9955900	9956900	0.3261603844242893
chr3	9956000	9957000	0.6749429445500522
chr3	9956100	9957100	-0.021940201083473183
chr3	9956200	9957200	0.4215652213787881
chr3	9956300	9957300	0.20117354262643813
chr3	9956400	9957400	0.26679372398550977
chr3	9956500	9957500	-0.186927893846842
chr3	9956600	9957600	-0.7211878243372644
chr3	9956700	9957700	-0.3425628434323748
chr3	9956800	9957800	-0.13659751281440402
chr3	9956900	9957900	0.18925788955794512
chr3	9957000	9958000	0.6505662843942671
chr3	9957100	9958100	1.056662662418928
chr3	9957200	9958200	1.1483854187841585
chr3	9957300	9958300	1.6733337832763615
chr3	9958900	9959900	3.4919751806954227
chr3	9959000	9960000	3.5620869847198557
chr3	9959100	9960100	3.35867510909423
chr3	9959200	9960200	3.2137986439120616
chr3	9959300	9960300	2.8320019453109
chr3	9959400	9960400	2.888771504610067
chr3	9959500	9960500	3.2697722335358974
chr3	9959600	9960600	2.9074928203201336
chr3	9959700	9960700	2.286063385946436
chr3	9959800	9960800	1.9942835534140924
chr3	9959900	9960900	2.2968224160589172
chr3	9960000	9961000	2.4975690310814462
chr3	9960100	9961100	2.6861350905219568
chr3	9960200	9961200	2.5107466200817803
chr3	9960300	9961300	2.537267918498519
chr3	9960400	9961400	2.9274190430859734
chr3	9960500	9961500	3.0178525925991115
chr3	9960600	9961600	3.5096216956032067
chr3	9960700	9961700	3.1402529806622086
chr3	9960800	9961800	3.764763742137593
chr3	9960900	9961900	3.393248677634349
chr3	9961000	9962000	2.43695685267058
chr3	9961100	9962100	2.2489056186057934
chr3	9961200	9962200	1.9850696553786191
chr3	9961300	9962300	1.5222906109574976
chr3	9961400	9962400	1.635779634026287
chr3	9961500	9962500	1.5336862067497454
chr3	9961600	9962600	1.0317578506671303
chr3	9961700	9962700	1.3188769090547856
chr3	9961800	9962800	1.31674550962487
chr3	9961900	9962900	1.5917856876091272
chr3	9962000	9963000	2.100880175496299
chr3	9962100	9963100	2.2703349784401645
chr3	9962200	9963200	2.514246137205458
chr3	9962300	9963300	2.823445343017988
chr3	9962400	9963400	2.4299488980243207
chr3	9963500	9964500	1.4211283289381829
chr3	9963600	9964600	1.8930188842327451
chr3	9963700	9964700	1.832645104502016
chr3	9963800	9964800	1.7849093535742986
chr3	9963900	9964900	2.5525574746984376
chr3	9964000	9965000	1.901071132548379
chr3	9964100	9965100	1.9208104982820893
chr3	9964200	9965200	1.3473098322413044
chr3	9964300	9965300	1.3670541345131864
chr3	9964400	9965400	2.008021691118473
chr3	9964500	9965500	2.2691310351985012
chr3	9964600	9965600	1.5615467133960377
chr3	9964700	9965700	1.8697806102153385
chr3	9964800	9965800	1.9074855846651588
chr3	9964900	9965900	1.2955832461941672
chr3	9965000	9966000	1.606423746362302
chr3	9965100	9966100	1.5557220233429971
chr3	9965200	9966200	1.4087201941123035
chr3	9965300	9966300	1.9309122251270627
chr3	9965400	9966400	2.1924220726161745
chr3	9965500	9966500	1.0923551848025286
chr3	9966300	9967300	1.7569659698154716
chr3	9968000	9969000	0.7484026525016542
chr3	9968700	9969700	1.0731016913822522
chr3	9968900	9969900	2.881398517043426
chr3	9969000	9970000	2.5710893714320178
chr3	9969100	9970100	2.68956591735642
chr3	9969200	9970200	1.7814499705817957
chr3	9969300	9970300	1.6785930675542178
chr3	9969400	9970400	2.137023875633948
chr3	9969500	9970500	2.486727911481516
chr3	9969600	9970600	1.7838606190334931
chr3	9969700	9970700	1.9377142943616088
chr3	9969800	9970800	1.0379227905848365
chr3	9969900	9970900	0.7506980130204288
chr3	9970000	9971000	0.9368898212750896
chr3	9970100	9971100	1.2526579484857618
chr3	9970200	9971200	1.8065021255460407
chr3	9970300	9971300	2.1536066753216034
chr3	9970400	9971400	2.259943600609208
chr3	9970500	9971500	1.966094316647433
chr3	9970600	9971600	2.238591267236018
chr3	9970700	9971700	2.039524019980553
chr3	9970800	9971800	1.6823815651164509
chr3	9970900	9971900	1.7351580792115726
chr3	9971000	9972000	1.906743540239451
chr3	9971100	9972100	2.0512073230281898
chr3	9971200	9972200	2.4112697153490683
chr3	9971300	9972300	2.0275333601468746
chr3	9971400	9972400	1.824378538150732
chr3	9972900	9973900	1.9984862255083733
chr3	9973000	9974000	1.4432875888132657
chr3	9973100	9974100	0.982115834143508
chr3	9973200	9974200	1.1771603246426163
chr3	9973300	9974300	0.9952865968043988
chr3	9973400	9974400	1.1663881349878409
chr3	9973500	9974500	1.1328813724520954
chr3	9973600	9974600	1.0436285161784955
chr3	9973700	9974700	1.0016284803627928
chr3	9973800	9974800	1.2026285570468622
chr3	9975900	9976900	1.2531289628678448
chr3	9976000	9977000	2.129293937952316
chr3	9976100	9977100	2.3443188089093123
chr3	9976200	9977200	1.8826988472966584
chr3	9976300	9977300	1.9723398774815564
chr3	9976400	9977400	2.2512287487125957
chr3	9976500	9977500	2.7008384547851683
chr3	9976600	9977600	1.975182490391076
chr3	9976700	9977700	1.7893949945538006
chr3	9976800	9977800	2.048775841478655
chr3	9976900	9977900	2.14759608393496
chr3	9977000	9978000	1.8282966145205757
chr3	9977100	9978100	1.3672806377450917
chr3	9978200	9979200	0.9622001391992782
chr3	9978300	9979300	0.8992341707898753
chr3	9978400	9979400	1.0332509161096697
chr3	9978500	9979500	0.8977574844373276
chr3	9978600	9979600	1.1082236379588424
chr3	9978700	9979700	1.7297824358345804
chr3	9978800	9979800	1.179024945994806
chr3	9978900	9979900	0.7716745238511183
chr3	9979000	9980000	0.8564678420094782
chr3	9979100	9980100	0.9387613587258596
chr3	9979200	9980200	1.3897107963190856
chr3	9980500	9981500	-0.8898460281519042
chr3	9980600	9981600	-1.2844811111444356
chr3	9980700	9981700	-1.3406626990926551
chr3	9980800	9981800	-1.0116909599230377
chr3	9980900	9981900	-1.4872194226137836
chr3	9981000	9982000	-0.8338428863828048
chr3	9981100	9982100	0.7660495837739218
chr3	9981200	9982200	0.3962866328830904
chr3	9981300	9982300	0.5156595337165087
chr3	9981400	9982400	0.9837558494963552
chr3	9981500	9982500	0.7476906809786956
chr3	9981600	9982600	1.3209973445487957
chr3	9981700	9982700	1.8237804364948176
chr3	9981800	9982800	1.8184432908763208
chr3	9981900	9982900	2.3923824311806547
chr3	9982000	9983000	2.098645434013881
chr3	9982100	9983100	1.472822860052482
chr3	9982200	9983200	1.797993418834175
chr3	9982300	9983300	1.5284562288866317
chr3	9982400	9983400	0.5161676704796447
chr3	9982500	9983500	0.9185912783842886
chr3	9982600	9983600	-0.17328402721556735
chr3	9982900	9983900	-0.216507287160596
chr3	9983000	9984000	-0.27704350650741405
chr3	9983100	9984100	-0.7725994303001458
chr3	9983200	9984200	-0.7063697302914176
chr3	9983300	9984300	-0.5930701551266689
chr3	9984300	9985300	-0.9994357091801012
chr3	9984400	9985400	-1.9489830195760285
chr3	9984500	9985500	-1.6292795236428717
chr3	9984600	9985600	-1.9810885178491089
chr3	9984700	9985700	-1.7356990390288236
chr3	9984800	9985800	-1.2234642460017655
chr3	9984900	9985900	-1.881895987033008
chr3	9985000	9986000	-1.530968554641781
chr3	9985100	9986100	-0.9562704843563964
chr3	9985200	9986200	-1.1878251468659635
chr3	9985300	9986300	-1.5254945494312386
chr3	9985400	9986400	-1.013384648066605
chr3	9985500	9986500	-1.8760233362053158
chr3	9985600	9986600	-1.3385725897638696
chr3	9985700	9986700	-1.6354980787752411
chr3	9985800	9986800	-2.256626938119757
chr3	9985900	9986900	-3.1279724196753285
chr3	9986000	9987000	-3.7140489015721485
chr3	9986100	9987100	-4.897014440787811
chr3	9986200	9987200	-4.748514775434415
chr3	9986300	9987300	-4.2132117212060045
chr3	9986400	9987400	-3.8698623068119486
chr3	9986500	9987500	-3.9470808219250753
chr3	9986600	9987600	-4.629051048364293
chr3	9986700	9987700	-5.172675194243711
chr3	9986800	9987800	-4.698341350434089
chr3	9986900	9987900	-4.1379862015871645
chr3	9987000	9988000	-3.5118472717316656
chr3	9987100	9988100	-2.767710961096344
chr3	9987200	9988200	-2.500113673347112
chr3	9987300	9988300	-2.016339234043954
chr3	9987400	9988400	-1.9637789830989845
chr3	9987500	9988500	-1.6986176156370432
chr3	9987600	9988600	-1.4830807982210923
chr3	9987700	9988700	-0.8515407858608101
chr3	9987800	9988800	-0.7984375943681873
chr3	9987900	9988900	-0.24239796406695344
chr3	9988000	9989000	0.08690499862677792
chr3	9988100	9989100	0.6114724407538786
chr3	9988200	9989200	0.5730624440306061
chr3	9988900	9989900	-0.5091132218339186
chr3	9990400	9991400	-0.07889617053196593
chr3	9990500	9991500	-0.3427780887083865
chr3	9990600	9991600	0.15301066042981568
chr3	9990700	9991700	-0.5549356393007314
chr3	9990800	9991800	-0.7568198576331583
chr3	9990900	9991900	-0.7520748984274717
chr3	9991000	9992000	-0.7676475458414768
chr3	9991100	9992100	-0.3902417375612543
chr3	9991200	9992200	-0.5699315714770057
chr3	9991300	9992300	-0.3213111921733783
chr3	9991400	9992400	0.3178479733245002
chr3	9991500	9992500	0.5968987886814163
chr3	9991600	9992600	0.029266931470525344
chr3	9991700	9992700	0.5072587419381992
chr3	9991800	9992800	0.5596759760917761
chr3	9991900	9992900	0.4224098602244358
chr3	9992000	9993000	0.47847937617525554
chr3	9992100	9993100	0.2461612339551747
chr3	9992200	9993200	0.4332066103738375
chr3	9992300	9993300	0.02760255225402213
chr3	9995300	9996300	-0.8914408809743632
chr3	9995400	9996400	0.05136198492778634
chr3	9995500	9996500	-0.1300861369632614
chr3	9995600	9996600	0.06030302212576232
chr3	9995700	9996700	-0.2963708953207935
chr3	9995800	9996800	-0.6750414697172676
chr3	9995900	9996900	-0.6209885942120861
chr3	9996000	9997000	-0.13890551910873059
chr3	9996100	9997100	-0.3239125899619347
chr3	9996200	9997200	0.18642028531126997
chr3	9996300	9997300	1.150617066619887
chr3	9996400	9997400	0.918622936900472
chr3	9996500	9997500	1.5440548267009966
chr3	9996600	9997600	1.3561165368754051
chr3	9996700	9997700	1.3319000601412323
chr3	9996800	9997800	1.6158547952219977
chr3	9996900	9997900	1.3507863903764723
chr3	9997000	9998000	0.9087145673953746
chr3	9997100	9998100	1.1632236201970492
chr3	9997200	9998200	0.8932825706553505
chr3	9997300	9998300	0.3873595329878947
chr3	9997400	9998400	0.035075599457634235
chr3	9997500	9998500	-0.4693885486454634
chr3	9997600	9998600	-0.6118896294963025
chr3	9998100	9999100	0.6555705026005016
chr3	9998200	9999200	1.3395080623533333
chr3	9998300	9999300	1.0969676210475414
chr3	9998400	9999400	1.172284535207403
chr3	9998500	9999500	1.0521344178517436
chr3	9998600	9999600	1.214044559914946
chr3	9998700	9999700	0.7565704590054246
chr3	9998800	9999800	0.9103914101038372
chr3	9998900	9999900	1.1523912472531574
chr3	9999000	10000000	1.5724461249731465
chr3	9999100	10000100	1.5818175267731225
chr3	9999200	10000200	0.7573886545759236
chr3	9999300	10000300	0.7831199318030039
chr3	9999400	10000400	0.3885264916846775
chr3	9999500	10000500	-0.07589439504003012
chr3	9999600	10000600	-0.2117814406958297
chr3	9999700	10000700	0.4071004686525268
chr3	9999800	10000800	0.27517426210316576
chr3	9999900	10000900	0.057895142669372665
chr3	10000000	10001000	-0.403149294230306
chr3	10000100	10001100	-0.4856656863961018
chr3	10000200	10001200	-0.38673308536177575
chr3	10000300	10001300	-0.22401639254519573
chr3	10000400	10001400	0.020613654093568173
chr3	10002700	10003700	2.056467560213219
chr3	10002800	10003800	2.1099743683537517
chr3	10002900	10003900	2.404480746019872
chr3	10003000	10004000	2.737373110427724
chr3	10003100	10004100	2.2909466061518504
chr3	10003200	10004200	1.870748998478444
chr3	10003300	10004300	1.7977782513707938
chr3	10003400	10004400	1.2786347705536951
chr3	10003500	10004500	1.3062695468930845
chr3	10003600	10004600	1.232206450903178
chr3	10003700	10004700	1.8557744563363456
chr3	10003800	10004800	1.1092161023020095
chr3	10003900	10004900	0.4160577725227899
chr3	10004000	10005000	-0.5302780764889619
chr3	10004100	10005100	-0.6293767593312336
chr3	10004200	10005200	-0.2002299559292371
chr3	10004300	10005300	-0.25552838318839866
chr3	10004400	10005400	0.016383431794123108
chr3	10004500	10005500	-0.07334175362543995
chr3	10004600	10005600	0.46332303696893895
chr3	10004700	10005700	0.6980719427569875
chr3	10004800	10005800	0.6959406393576273
chr3	10004900	10005900	1.4424272157448066
chr3	10005000	10006000	2.233585259505399
chr3	10005100	10006100	2.1336573578743967
chr3	10005200	10006200	1.8491267123674064
chr3	10005300	10006300	2.0225817456246307
chr3	10005400	10006400	1.975414837465416
chr3	10005500	10006500	2.24116036596429
chr3	10005600	10006600	2.4711029663404145
chr3	10005700	10006700	2.585596193209637
chr3	10005800	10006800	2.7017696967884826
chr3	10005900	10006900	2.369680536149703
chr3	10006000	10007000	2.2080959063032926
chr3	10006100	10007100	2.4015575352790743
chr3	10006200	10007200	2.836121391450814
chr3	10006300	10007300	2.501405782028588
chr3	10006400	10007400	2.26271646944929
chr3	10006500	10007500	2.3021506304568806
chr3	10006600	10007600	1.6540171281686769
chr3	10006700	10007700	1.3103101278044709
chr3	10006800	10007800	1.3530545788328996
chr3	10006900	10007900	1.7313638829813036
chr3	10007000	10008000	1.4596832150086905
chr3	10007100	10008100	1.0810241750466518
chr3	10007200	10008200	0.6568206839430799
chr3	10007300	10008300	0.5667733818012456
chr3	10007400	10008400	0.6197347445495983
chr3	10007500	10008500	0.5456536759894743
chr3	10007600	10008600	0.4247451870422661
chr3	10007700	10008700	0.2484759409805297
chr3	10007800	10008800	-0.1334708287077535
chr3	10008500	10009500	1.6404124235825883
chr3	10008600	10009600	1.369843608285085
chr3	10008700	10009700	1.8550770115195043
chr3	10008800	10009800	1.9233015983914128
chr3	10008900	10009900	2.1361242132519407
chr3	10009000	10010000	2.206716174006008
chr3	10009100	10010100	2.3728645044065244
chr3	10009200	10010200	1.7104083844918716
chr3	10009300	10010300	0.5934668381674215
chr3	10009400	10010400	0.6285875185330766
chr3	10009500	10010500	0.7418201707891181
chr3	10009600	10010600	0.8477260513984305
chr3	10009700	10010700	0.6020358316715582
chr3	10009800	10010800	0.2476242330363428
chr3	10009900	10010900	1.1799117380946895
chr3	10010000	10011000	1.8004205813395442
chr3	10010100	10011100	2.4738406556548065
chr3	10010200	10011200	3.014868844581829
chr3	10010300	10011300	3.5278097908269888
chr3	10010400	10011400	3.4924587214542417
chr3	10010500	10011500	3.984366269646408
chr3	10010600	10011600	3.7736429554238797
chr3	10010700	10011700	3.9243120607838056
chr3	10010800	10011800	4.572040968493137
chr3	10010900	10011900	3.563219346261442
chr3	10011000	10012000	2.5918325516190013
chr3	10011100	10012100	1.5761306579072292
chr3	10011200	10012200	1.320686287598265
chr3	10011300	10012300	1.8987288584194209
chr3	10011400	10012400	2.321971244969854
chr3	10011500	10012500	1.843788973925232
chr3	10011600	10012600	2.242000823161509
chr3	10011700	10012700	2.2899928779927365
chr3	10011800	10012800	2.1606099263713134
chr3	10011900	10012900	2.310056050715924
chr3	10012000	10013000	2.26070266792897
chr3	10012100	10013100	1.7820901163423342
chr3	10012200	10013200	2.2789451143733443
chr3	10012300	10013300	2.1373636339547533
chr3	10012400	10013400	1.2144978614273254
chr3	10013800	10014800	0.6546087126136777
chr3	10013900	10014900	0.7806133794356357
chr3	10014000	10015000	1.2829215899557136
chr3	10014100	10015100	1.0115465066369909
chr3	10014200	10015200	1.1131121318175554
chr3	10014300	10015300	1.698793593152954
chr3	10014400	10015400	1.6262560546733782
chr3	10014500	10015500	1.2099814111927938
chr3	10014600	10015600	0.6423297682150767
chr3	10014700	10015700	0.2764024315355235
chr3	10014800	10015800	0.9717662795099712
chr3	10014900	10015900	0.2827530270434553
chr3	10015000	10016000	-0.3009632964824065
chr3	10015100	10016100	-0.5045053540266674
chr3	10015200	10016200	-0.6118140624939701
chr3	10015300	10016300	-0.9870162616202866
chr3	10015400	10016400	-0.5946739020744107
chr3	10015500	10016500	-0.421627919399422
chr3	10015600	10016600	0.3044494377942634
chr3	10015700	10016700	0.35447293062198715
chr3	10015800	10016800	-0.13923526019294935
chr3	10015900	10016900	0.6546504117820686
chr3	10016000	10017000	0.8553620143014546
chr3	10017300	10018300	0.20258081181327547
chr3	10017400	10018400	0.3125046471106266
chr3	10017500	10018500	0.3985427107107045
chr3	10017600	10018600	0.8574515128826061
chr3	10017700	10018700	0.7900365395815442
chr3	10017800	10018800	0.9480955633909192
chr3	10017900	10018900	0.9551065159090552
chr3	10018000	10019000	1.4196698167311865
chr3	10018100	10019100	1.9583050956684247
chr3	10018200	10019200	1.4184475568633002
chr3	10018300	10019300	1.2981125722747868
chr3	10018400	10019400	1.1081810241832042
chr3	10018500	10019500	1.0313229834438644
chr3	10018600	10019600	0.5444957780305926
chr3	10018700	10019700	0.9298201173710308
chr3	10018800	10019800	0.8044827211438218
chr3	10018900	10019900	0.4101336293493892
chr3	10019000	10020000	-0.4214962388941611
chr3	10019100	10020100	-0.8604238116713309
chr3	10019200	10020200	-0.1804253956238222
chr3	10019300	10020300	0.4750592229031471
chr3	10020500	10021500	1.7298763799250494
chr3	10020600	10021600	1.6636203440426252
chr3	10020700	10021700	1.1592986852692004
chr3	10020800	10021800	1.9261816143357369
chr3	10020900	10021900	2.4271656293489854
chr3	10021000	10022000	1.5722671061094642
chr3	10021100	10022100	1.5160017203525746
chr3	10021200	10022200	1.3004734134459448
chr3	10021300	10022300	0.8857352672170596
chr3	10021400	10022400	0.2350881265235209
chr3	10021500	10022500	1.3234319056639972
chr3	10021600	10022600	1.7986227130318209
chr3	10021700	10022700	1.9600612598684823
chr3	10021800	10022800	1.2173820297695683
chr3	10021900	10022900	0.4920560246536895
chr3	10023000	10024000	0.7079266330869601
chr3	10023100	10024100	0.018061103730029573
chr3	10023200	10024200	-0.10581966280129844
chr3	10023300	10024300	0.24567020491217145
chr3	10023400	10024400	0.7386457446904001
chr3	10023500	10024500	0.7914167789273907
chr3	10023600	10024600	0.3143653442326226
chr3	10023700	10024700	0.3701759785460195
chr3	10023800	10024800	0.06954510366136286
chr3	10023900	10024900	-0.8302702818861221
chr3	10024000	10025000	-0.7696878795396378
chr3	10024100	10025100	1.126628338996342
chr3	10024200	10025200	1.2415567382626849
chr3	10024300	10025300	1.3868816167208555
chr3	10024400	10025400	1.9224852666635568
chr3	10024500	10025500	1.4250166482797466
chr3	10024600	10025600	1.6037275331233098
chr3	10024700	10025700	1.0372272326428589
chr3	10024800	10025800	1.2858942478334017
chr3	10024900	10025900	1.297268593987009
chr3	10025000	10026000	1.528865465539361
chr3	10025100	10026100	0.8889944320072245
chr3	10025200	10026200	0.6849532746609324
chr3	10025300	10026300	1.0109745057938684
chr3	10025400	10026400	-0.2528521567439729
chr3	10025500	10026500	-0.09090749548435152
chr3	10025600	10026600	0.13822788742994851
chr3	10025700	10026700	0.8109994122639904
chr3	10025800	10026800	0.5481972021910319
chr3	10025900	10026900	0.7404772301340883
chr3	10026000	10027000	0.3812668449910098
chr3	10026100	10027100	-0.08934579646599992
chr3	10026200	10027200	0.5263316769789003
chr3	10026300	10027300	-0.17435291148352647
chr3	10026400	10027400	0.5964402406593785
chr3	10026500	10027500	0.5647992331150811
chr3	10026600	10027600	0.08004473913478109
chr3	10026700	10027700	-0.03279642524271043
chr3	10026800	10027800	0.17093803754633052
chr3	10026900	10027900	0.10706911923179364
chr3	10028000	10029000	0.15535439402411355
chr3	10028100	10029100	-0.34403043655269083
chr3	10028200	10029200	-0.08420668688916952
chr3	10028300	10029300	-0.7014532601295913
chr3	10028400	10029400	-0.6033093311340372
chr3	10028500	10029500	-0.5254626453076525
chr3	10028600	10029600	-0.16788302860645393
chr3	10028700	10029700	0.19077115670181424
chr3	10028800	10029800	-0.07712919450438566
chr3	10028900	10029900	0.7561692206320971
chr3	10029000	10030000	1.523948295396324
chr3	10029100	10030100	1.9108122122281552
chr3	10030200	10031200	2.1092486389323453
chr3	10030300	10031300	0.0962279143073905
chr3	10030400	10031400	-3.3348027463728034
chr3	10030500	10031500	-3.75014084981171
chr3	10030900	10031900	-5.58460915430491
chr3	10031000	10032000	-5.400883636540617
chr3	10031100	10032100	-4.744241737724759
chr3	10031200	10032200	-5.130223660608303
chr3	10032500	10033500	0.5653551747468151
chr3	10032600	10033600	1.1944226709444372
chr3	10032700	10033700	0.8949228606977179
chr3	10034400	10035400	0.9959212374634341
chr3	10034500	10035500	1.17787099311042
chr3	10034600	10035600	0.9599549393439776
chr3	10034700	10035700	0.6705625573198618
chr3	10034800	10035800	0.4972894345899527
chr3	10034900	10035900	0.6349869392617165
chr3	10035000	10036000	0.17276968102225618
chr3	10036300	10037300	-0.1587740358750626
chr3	10036400	10037400	-0.2799455786820998
chr3	10036500	10037500	-0.1431707483253252
chr3	10036600	10037600	0.2611006807363947
chr3	10036700	10037700	-0.058387095852237364
chr3	10036800	10037800	-0.2655967709245348
chr3	10036900	10037900	-1.2688044691108766
chr3	10037000	10038000	-1.2106284843959185
chr3	10037100	10038100	-1.7627904963767809
chr3	10037200	10038200	-1.3115018861369792
chr3	10037300	10038300	-0.3914657077072468
chr3	10037400	10038400	-0.4051400963990363
chr3	10037500	10038500	-0.2464268211575021
chr3	10037600	10038600	-0.906384439378438
chr3	10038600	10039600	-0.2395466316642777
chr3	10038700	10039700	-0.2322625689023741
chr3	10038800	10039800	-0.3360675943150909
chr3	10038900	10039900	0.033902678417226086
chr3	10039000	10040000	0.34695003321837553
chr3	10040100	10041100	0.5159842808836097
chr3	10040200	10041200	1.143011524550111
chr3	10040300	10041300	0.6467768420318686
chr3	10040400	10041400	0.6750389399307247
chr3	10040500	10041500	0.5208900518763476
chr3	10040600	10041600	0.6794997201864345
chr3	10040700	10041700	0.3717445561679304
chr3	10040800	10041800	0.3602251501114453
chr3	10040900	10041900	0.6101492858240778
chr3	10041900	10042900	-1.5620266545038783
chr3	10042000	10043000	-1.5892156592485416
chr3	10042100	10043100	-1.5238409456060555
chr3	10042200	10043200	-0.9772843844249158
chr3	10042300	10043300	-0.4708522093994133
chr3	10042400	10043400	-0.3530073029364829
chr3	10042500	10043500	-0.24894756925048336
chr3	10042600	10043600	0.11454730616237535
chr3	10042700	10043700	-0.6152589174255481
chr3	10042800	10043800	-0.6759467013107746
chr3	10042900	10043900	-0.2842302096482913
chr3	10043000	10044000	-0.6892516325157445
chr3	10043100	10044100	-0.7403246006635353
chr3	10043200	10044200	-0.6032480670064181
chr3	10043300	10044300	-0.5746909360258758
chr3	10043400	10044400	-0.3503105094023658
chr3	10043500	10044500	-0.10882886204110126
chr3	10043600	10044600	0.09342864875098024
chr3	10043700	10044700	-0.15302608794150974
chr3	10043800	10044800	-0.2662546771097954
chr3	10043900	10044900	-0.0818769187333627
chr3	10044000	10045000	0.08048066249542274
chr3	10049200	10050200	0.31322270115675105
chr3	10049300	10050300	0.6112890854492661
chr3	10049400	10050400	-0.3996481242343968
chr3	10049500	10050500	-0.3252277274605771
chr3	10049600	10050600	-0.5869852092369063
chr3	10055200	10056200	0.0188004342415107
chr3	10055300	10056300	-0.16909961745783136
chr3	10055400	10056400	-0.3387033510009258
chr3	10055500	10056500	-0.1958237180136604
chr3	10055600	10056600	0.07897701374702651
chr3	10055700	10056700	-0.08041644876621414
chr3	10055800	10056800	0.08334780747289709
chr3	10055900	10056900	-0.10888695093965547
chr3	10056000	10057000	-0.5633444797576088
chr3	10056100	10057100	-0.37652822154128535
chr3	10056200	10057200	-1.1254346825337624
chr3	10056300	10057300	-1.1392738524025263
chr3	10056400	10057400	-1.0972908859012491
chr3	10056500	10057500	-1.224423382861768
chr3	10056600	10057600	-1.656187105780772
chr3	10056700	10057700	-2.3712981878009645
chr3	10056800	10057800	-3.211853843119828
chr3	10056900	10057900	-2.8264560922195314
chr3	10057000	10058000	-2.446858241082844
chr3	10057100	10058100	-3.0061683824536645
chr3	10057200	10058200	-2.612498043107261
chr3	10057300	10058300	-2.1358791039136484
chr3	10057400	10058400	-1.5463276622684874
chr3	10057500	10058500	-1.3164718683179255
chr3	10057600	10058600	-0.6832620884143429
chr3	10057700	10058700	0.08100538330872044
chr3	10057800	10058800	0.9243106128102708
chr3	10057900	10058900	0.7107313540037615
chr3	10058000	10059000	0.38171081653009725
chr3	10058100	10059100	1.0465513724562223
chr3	10058200	10059200	0.7847160973208421
chr3	10058300	10059300	1.011965706692792
chr3	10058400	10059400	1.2221170496307427
chr3	10058500	10059500	0.6993285780927084
chr3	10058600	10059600	1.1762792830832762
chr3	10058700	10059700	1.4712910102001533
chr3	10058800	10059800	1.5708558619557969
chr3	10058900	10059900	1.5282181407249766
chr3	10059000	10060000	2.051487544151984
chr3	10059100	10060100	1.9703891235101056
chr3	10059700	10060700	0.9554593641376152
chr3	10059800	10060800	0.32598152934277913
chr3	10059900	10060900	0.07160144426897941
chr3	10060000	10061000	-0.35044849391203703
chr3	10060100	10061100	-0.6058903545480777
chr3	10060200	10061200	-0.6176445103603202
chr3	10060300	10061300	-1.0027011400363959
chr3	10060400	10061400	-1.7048919746101538
chr3	10060500	10061500	-1.3953771763433367
chr3	10060600	10061600	-1.0603607923410032
chr3	10060700	10061700	0.035866777274876936
chr3	10060800	10061800	-0.28252618666773416
chr3	10060900	10061900	-0.14830822523132664
chr3	10062000	10063000	2.04816882294676
chr3	10062100	10063100	2.3036041966384517
chr3	10062200	10063200	2.9363410492758333
chr3	10062300	10063300	2.1276398829113607
chr3	10062400	10063400	2.54938893734094
chr3	10062500	10063500	1.5550401877554658
chr3	10062600	10063600	0.9025185742673052
chr3	10062700	10063700	1.4474770652531608
chr3	10062800	10063800	1.1105542155020456
chr3	10062900	10063900	1.0946239609777448
chr3	10063000	10064000	1.169622292071818
chr3	10063100	10064100	1.311531098070365
chr3	10063200	10064200	0.2361291292580287
chr3	10063300	10064300	0.6484762432197723
chr3	10063400	10064400	0.17758623263734255
chr3	10063500	10064500	0.0790743973391624
chr3	10063600	10064600	0.2600563232997837
chr3	10063700	10064700	-0.22356702749370602
chr3	10063800	10064800	0.4024753188293853
chr3	10063900	10064900	0.7772567761043517
chr3	10064000	10065000	0.6332412210498547
chr3	10064100	10065100	0.06427284803210538
chr3	10064200	10065200	0.8419137765385066
chr3	10064300	10065300	0.5317094830268178
chr3	10064400	10065400	0.4743717853637383
chr3	10064500	10065500	1.0616216524929192
chr3	10064600	10065600	1.1286087020515825
chr3	10064700	10065700	1.1099153760278908
chr3	10064800	10065800	0.9525159968996506
chr3	10064900	10065900	1.0342618485388408
chr3	10065000	10066000	0.8292250992494012
chr3	10065100	10066100	0.7655116901568885
chr3	10065200	10066200	0.5883315042343904
chr3	10065300	10066300	1.2686534322595815
chr3	10065400	10066400	1.2754718636102742
chr3	10065500	10066500	1.327849957253618
chr3	10065600	10066600	1.020871425916831
chr3	10065700	10066700	0.9559785100698124
chr3	10065800	10066800	0.6139036742642718
chr3	10065900	10066900	-0.2315887287055856
chr3	10066000	10067000	-0.09774292152030355
chr3	10066100	10067100	-0.22225204590217146
chr3	10066200	10067200	-0.3852831206085976
chr3	10066300	10067300	-0.3413072343192837
chr3	10066400	10067400	-0.5169103501618533
chr3	10066500	10067500	-0.75554116871117
chr3	10066600	10067600	-0.11590519151635907
chr3	10066700	10067700	-0.7397730115512829
chr3	10066800	10067800	0.18886874904890644
chr3	10066900	10067900	0.3127635779894473
chr3	10067000	10068000	0.03150143808536067
chr3	10067100	10068100	-0.34604248052421205
chr3	10067200	10068200	-0.4110771155459764
chr3	10067300	10068300	-1.0437905839148998
chr3	10067400	10068400	-1.1559789092598372
chr3	10067500	10068500	-1.4156215698222152
chr3	10067600	10068600	-1.96523762141002
chr3	10067700	10068700	-0.8251787190488672
chr3	10067800	10068800	-1.3848132954553836
chr3	10067900	10068900	-1.6915282458959102
chr3	10068000	10069000	-1.6657058199392054
chr3	10068100	10069100	-1.6301984565307095
chr3	10068200	10069200	-1.9837232778803344
chr3	10068300	10069300	-2.1607879062889714
chr3	10068400	10069400	-1.772889107123112
chr3	10071200	10072200	-0.463451579608003
chr3	10071900	10072900	0.4340744059651725
chr3	10072000	10073000	0.5188796468822839
chr3	10072100	10073100	0.4317200357042321
chr3	10072200	10073200	0.14763138446274998
chr3	10072300	10073300	0.8944711213653048
chr3	10072400	10073400	1.6510327560756264
chr3	10072500	10073500	1.3054346209511032
chr3	10072600	10073600	1.2965589917426
chr3	10072700	10073700	1.3482397062597962
chr3	10072800	10073800	1.5242860261494735
chr3	10072900	10073900	1.4099196745138916
chr3	10073000	10074000	0.4391598595936432
chr3	10073100	10074100	1.0434012597336977
chr3	10073200	10074200	1.543362876968669
chr3	10073300	10074300	1.0676943261330574
chr3	10073400	10074400	0.5881894936438925
chr3	10073500	10074500	0.5848220259585268
chr3	10073600	10074600	0.0456577211336168
chr3	10073700	10074700	0.26608613963135835
chr3	10073800	10074800	0.4196189044017769
chr3	10073900	10074900	0.2517866669877431
chr3	10074000	10075000	0.8669854569834501
chr3	10074100	10075100	0.2230080551310843
chr3	10074200	10075200	-0.012447806992897605
chr3	10074300	10075300	0.6963282232041247
chr3	10074400	10075400	0.8961791853862117
chr3	10074500	10075500	1.329352242735422
chr3	10074600	10075600	1.8692667639628864
chr3	10074700	10075700	0.7352469513289802
chr3	10076100	10077100	-0.3473588288204545
chr3	10076200	10077200	-0.017529350506157147
chr3	10076300	10077300	-0.056016520781598494
chr3	10076400	10077400	0.5667079163258593
chr3	10076500	10077500	1.1392916406101985
chr3	10076600	10077600	1.8497792665134791
chr3	10076700	10077700	1.839004567375617
chr3	10076800	10077800	1.3677018993537355
chr3	10076900	10077900	0.9705744084124606
chr3	10077000	10078000	0.673211965064214
chr3	10077100	10078100	0.9123404075648436
chr3	10077200	10078200	0.25331326739664145
chr3	10077300	10078300	-0.060610710993055913
chr3	10077400	10078400	-0.3455721208704892
chr3	10077500	10078500	-0.4943306977939053
chr3	10077600	10078600	-0.6857725958498405
chr3	10077700	10078700	-0.7466841837103345
chr3	10077800	10078800	-0.8664647913405119
chr3	10077900	10078900	-0.4540056318507616
chr3	10078600	10079600	0.1515778941345205
chr3	10078800	10079800	0.21104394101989907
chr3	10078900	10079900	0.171068809781588
chr3	10079000	10080000	-0.002440998715835184
chr3	10079100	10080100	0.025326355610617947
chr3	10079200	10080200	0.04914945399696178
chr3	10079300	10080300	0.033308697277896294
chr3	10079400	10080400	0.5000979737460425
chr3	10079500	10080500	0.7007107753329992
chr3	10079600	10080600	0.7703673346898525
chr3	10079700	10080700	0.87319779774752
chr3	10079800	10080800	0.8659254115503933
chr3	10079900	10080900	0.8262945602223793
chr3	10080000	10081000	0.5856956742129339
chr3	10080100	10081100	0.8261320580573748
chr3	10080200	10081200	1.0467238165068022
chr3	10080300	10081300	1.7591077154170771
chr3	10080400	10081400	1.6637363761362125
chr3	10080500	10081500	0.8448073445440707
chr3	10080600	10081600	0.3363606111257978
chr3	10080700	10081700	-0.38749113322716616
chr3	10080800	10081800	-0.37604202991909785
chr3	10080900	10081900	0.042794526153845686
chr3	10081000	10082000	0.32353415848733674
chr3	10081100	10082100	0.31976074585597003
chr3	10081200	10082200	-0.05047736742608715
chr3	10081300	10082300	-0.004301621400819561
chr3	10081400	10082400	-0.5692102071872556
chr3	10081500	10082500	-0.52738804247867
chr3	10081600	10082600	-0.06656173184675357
chr3	10081700	10082700	0.8776614573962712
chr3	10081800	10082800	0.679533959103141
chr3	10081900	10082900	0.31921666182870195
chr3	10082000	10083000	0.2605030202820592
chr3	10082100	10083100	0.4365493376644639
chr3	10082200	10083200	0.9581077822515764
chr3	10082300	10083300	0.03470202070291234
chr3	10082400	10083400	0.06852742162920496
chr3	10082500	10083500	0.013932524883819616
chr3	10082600	10083600	0.16236079382314175
chr3	10082700	10083700	0.5285004893546899
chr3	10082800	10083800	0.9168218192727796
chr3	10084400	10085400	0.02698787677463969
chr3	10085000	10086000	0.6856819469304598
chr3	10085100	10086100	1.2082159285033172
chr3	10085200	10086200	0.8798276367842679
chr3	10085300	10086300	1.252703858700519
chr3	10085400	10086400	0.7868458506365863
chr3	10085500	10086500	0.4639379426245704
chr3	10085600	10086600	0.02304333207038855
chr3	10085700	10086700	-0.2323050172131905
chr3	10085800	10086800	0.7715046312492625
chr3	10085900	10086900	1.376022908659418
chr3	10086000	10087000	0.8873743430125961
chr3	10086100	10087100	0.969887709209793
chr3	10086200	10087200	1.7208861541645497
chr3	10087400	10088400	0.2945119267806145
chr3	10087500	10088500	0.18380087237874132
chr3	10087600	10088600	-0.7986829945872975
chr3	10087700	10088700	-0.6593293562993874
chr3	10087800	10088800	-0.6365841616742554
chr3	10087900	10088900	-0.2527555148087313
chr3	10088000	10089000	-0.26977724135920805
chr3	10088100	10089100	0.32506929540129564
chr3	10088200	10089200	-0.025469844082659208
chr3	10088300	10089300	-0.028634177746893138
chr3	10088400	10089400	0.8268240257168892
chr3	10088500	10089500	1.5774915194602783
chr3	10088600	10089600	2.0231324675861804
chr3	10088700	10089700	2.1919793818643383
chr3	10088800	10089800	1.8635399024156731
chr3	10088900	10089900	1.4323807118287228
chr3	10089000	10090000	1.1262359330093394
chr3	10089100	10090100	0.08016490391959928
chr3	10089200	10090200	0.571127181290406
chr3	10089300	10090300	0.3084187632744781
chr3	10089400	10090400	0.09631228591796162
chr3	10091200	10092200	1.4219548672937232
chr3	10091300	10092300	1.8976681000846585
chr3	10091400	10092400	1.9291839903155181
chr3	10091600	10092600	1.8333606143511119
chr3	10092800	10093800	1.8903843266422569
chr3	10092900	10093900	2.0787993483830323
chr3	10093000	10094000	2.1010810780419527
chr3	10093100	10094100	2.142366944790946
chr3	10093200	10094200	1.5044345866642297
chr3	10093300	10094300	1.5173221555436476
chr3	10093400	10094400	2.155961951687495
chr3	10093500	10094500	2.1254354827505315
chr3	10093600	10094600	2.084951651296605
chr3	10093700	10094700	2.844779024677232
chr3	10093800	10094800	3.2998757192623644
chr3	10093900	10094900	3.399857395597976
chr3	10094000	10095000	2.949848985789563
chr3	10094100	10095100	2.432783250306021
chr3	10094200	10095200	2.4039881039745956
chr3	10094300	10095300	1.9513484653233089
chr3	10094400	10095400	1.840075950116238
chr3	10094500	10095500	1.26505453261038
chr3	10094600	10095600	0.7517484921358332
chr3	10094700	10095700	-0.0060756443389853795
chr3	10094800	10095800	0.3965558061309549
chr3	10094900	10095900	0.4826696796495939
chr3	10095900	10096900	1.48269025545333
chr3	10096000	10097000	1.0205643956258774
chr3	10096100	10097100	0.8881414451612363
chr3	10096200	10097200	1.6022223963108555
chr3	10096300	10097300	1.630262966501213
chr3	10096400	10097400	1.6001767388350503
chr3	10096500	10097500	1.0892994836402006
chr3	10096600	10097600	1.517098495216073
chr3	10096700	10097700	1.3990352067583944
chr3	10096800	10097800	1.9858026832881703
chr3	10096900	10097900	2.1596435854040084
chr3	10097000	10098000	2.6109380695068527
chr3	10097100	10098100	2.6229277538037543
chr3	10097200	10098200	2.471129897904545
chr3	10097300	10098300	3.1455592041709983
chr3	10097400	10098400	3.3476205313549467
chr3	10097500	10098500	3.497420392422607
chr3	10097600	10098600	2.6633260152523714
chr3	10097700	10098700	2.337520090989928
chr3	10097800	10098800	1.7587561828671356
chr3	10097900	10098900	1.4689854880613975
chr3	10098000	10099000	1.0538824738323127
chr3	10098100	10099100	0.7267299220164569
chr3	10098200	10099200	0.3759562385651457
chr3	10098300	10099300	-0.04184728095647995
chr3	10098400	10099400	-0.6377797008728119
chr3	10098500	10099500	-0.33911955347071226
chr3	10098600	10099600	0.7280996326583983
chr3	10098700	10099700	0.627692754899957
chr3	10098800	10099800	0.9722072015444928
chr3	10098900	10099900	1.550887573089322
chr3	10099000	10100000	1.7993554370609792
chr3	10099100	10100100	1.6639258905814294
chr3	10099200	10100200	1.205293685902583
chr3	10099300	10100300	1.1548166906291129
chr3	10099400	10100400	0.8804722553713341
chr3	10099500	10100500	0.5759050524516616
chr3	10099600	10100600	0.1732120376754773
chr3	10099700	10100700	0.3786303133375139
chr3	10099800	10100800	0.5653401742118307
chr3	10099900	10100900	0.2880822290632886
chr3	10100000	10101000	0.49708566783231944
chr3	10100100	10101100	0.6889485639073961
chr3	10100200	10101200	1.3644484344696868
chr3	10100300	10101300	1.5448878790597749
chr3	10100400	10101400	2.2386594321792557
chr3	10100500	10101500	2.412438965300944
chr3	10101100	10102100	2.348790370368067
chr3	10101600	10102600	1.8158179934987189
chr3	10101700	10102700	1.7896195697070143
chr3	10102900	10103900	3.0600582923751887
chr3	10103000	10104000	2.888133176769777
chr3	10103100	10104100	3.0167233154799966
chr3	10103200	10104200	1.862855489060354
chr3	10103300	10104300	1.6738633785113934
chr3	10103400	10104400	1.3656064681493387
chr3	10103500	10104500	0.6544629343106757
chr3	10103600	10104600	0.04438915464893041
chr3	10103700	10104700	0.2483168614958571
chr3	10103800	10104800	0.55907208457227
chr3	10103900	10104900	0.7121219931303654
chr3	10104000	10105000	0.9509593163776776
chr3	10104100	10105100	1.1345814801192908
chr3	10104200	10105200	1.4375536133763358
chr3	10104300	10105300	1.3621723125368932
chr3	10104400	10105400	1.0367446515037786
chr3	10104500	10105500	0.8326138360676789
chr3	10104600	10105600	1.4110350542063919
chr3	10104700	10105700	1.2955776444975815
chr3	10104800	10105800	1.6685987200844417
chr3	10106200	10107200	2.171017987404104
chr3	10106300	10107300	2.0710727804285014
chr3	10106400	10107400	2.156583682565682
chr3	10106500	10107500	2.173552546261368
chr3	10106600	10107600	2.190553727455169
chr3	10106700	10107700	2.1670038015565307
chr3	10106800	10107800	2.34436762750418
chr3	10106900	10107900	1.3963467216400491
chr3	10107000	10108000	1.6322702867293055
chr3	10107100	10108100	1.7954874312736042
chr3	10107200	10108200	1.0458307581358235
chr3	10107300	10108300	1.356409499486214
chr3	10107400	10108400	1.8467753088196668
chr3	10107500	10108500	2.346303338967482
chr3	10107600	10108600	2.8221495690661365
chr3	10107700	10108700	3.2216345883497786
chr3	10107800	10108800	2.7751863672707584
chr3	10107900	10108900	2.550591388380364
chr3	10108000	10109000	2.498276511563875
chr3	10108100	10109100	2.098253228445325
chr3	10108200	10109200	1.892065689160654
chr3	10108300	10109300	1.3440936892791369
chr3	10108400	10109400	0.4485053295214354
chr3	10108500	10109500	0.16316660875300096
chr3	10108600	10109600	-0.8778184244778824
chr3	10108700	10109700	-0.5931738007303455
chr3	10110100	10111100	0.12541716988033505
chr3	10110200	10111200	0.7693870907895336
chr3	10114500	10115500	-1.953718142026135
chr3	10114600	10115600	-1.949328078240895
chr3	10114700	10115700	-1.6204959570694957
chr3	10114800	10115800	-0.9173490383017188
chr3	10114900	10115900	1.170465852462036
chr3	10115000	10116000	0.45997920227641553
chr3	10115100	10116100	0.22293656003635007
chr3	10115200	10116200	0.6426002911658714
chr3	10115300	10116300	1.105541461067383
chr3	10115400	10116400	1.8761045526102451
chr3	10115500	10116500	2.567587128783522
chr3	10115600	10116600	2.7520531522741183
chr3	10115700	10116700	2.4731358849095946
chr3	10115800	10116800	2.2716379850477004
chr3	10115900	10116900	0.8668417928124941
chr3	10116000	10117000	1.512964442341822
chr3	10116100	10117100	1.8328469110229328
chr3	10116200	10117200	1.7474220551023063
chr3	10116300	10117300	1.843613457355115
chr3	10116400	10117400	1.3485734451200522
chr3	10118500	10119500	1.2458177394340513
chr3	10118600	10119600	1.4576805958184489
chr3	10118700	10119700	1.5278203469608862
chr3	10118800	10119800	2.3363095584115716
chr3	10118900	10119900	2.2030682392235046
chr3	10119000	10120000	1.991215011005037
chr3	10119200	10120200	1.9937397821802587
chr3	10119300	10120300	2.5497892366414336
chr3	10119400	10120400	2.434768161986561
chr3	10119500	10120500	2.697297695201184
chr3	10119600	10120600	3.0164566759061686
chr3	10119700	10120700	2.9622281086232607
chr3	10119800	10120800	2.6643233210380584
chr3	10119900	10120900	3.0993367993223853
chr3	10120000	10121000	2.7105097337401447
chr3	10120100	10121100	2.3517835659397672
chr3	10120200	10121200	2.518063430254789
chr3	10120300	10121300	1.7354418698304683
chr3	10120400	10121400	2.0616529322080828
chr3	10120500	10121500	1.8671470566935033
chr3	10120600	10121600	1.2042656425817642
chr3	10120700	10121700	0.8769711307047466
chr3	10120800	10121800	0.7121902461180653
chr3	10122000	10123000	1.9307739201011624
chr3	10122100	10123100	2.551827646172511
chr3	10122200	10123200	2.0031614059177842
chr3	10122300	10123300	2.230376195192626
chr3	10122400	10123400	2.0120164116666492
chr3	10123800	10124800	-0.7008655495975529
chr3	10123900	10124900	-0.8512072091965789
chr3	10124000	10125000	-0.7870572440379194
chr3	10124100	10125100	-0.8939459184403167
chr3	10124200	10125200	-1.3646865795649494
chr3	10124300	10125300	-1.3974312860362008
chr3	10124400	10125400	-1.3374345303936104
chr3	10124500	10125500	-1.3571717127268057
chr3	10124600	10125600	-0.7877274375798292
chr3	10124700	10125700	0.002871696200409075
chr3	10124800	10125800	0.26447441027794816
chr3	10124900	10125900	0.2065801101970312
chr3	10125000	10126000	0.30411434060687054
chr3	10125100	10126100	0.4268739840196319
chr3	10125200	10126200	0.3259423088299568
chr3	10125300	10126300	0.248893558122713
chr3	10125400	10126400	0.2669115942251856
chr3	10125500	10126500	0.3829791133188497
chr3	10125600	10126600	0.05821769294630029
chr3	10125700	10126700	-0.8188973203430837
chr3	10125800	10126800	-0.4348433953476871
chr3	10125900	10126900	-0.1522493596215463
chr3	10126000	10127000	0.09877191961938434
chr3	10126100	10127100	0.01635726082930242
chr3	10126200	10127200	0.6766492602148236
chr3	10126300	10127300	0.7396393044029468
chr3	10126400	10127400	0.9868013524658568
chr3	10126500	10127500	0.19874054312196973
chr3	10126600	10127600	0.3828487274935803
chr3	10126700	10127700	0.3916106448198044
chr3	10126800	10127800	-0.4298093166852086
chr3	10126900	10127900	-0.08540468797566791
chr3	10127000	10128000	-0.2104398376190403
chr3	10127100	10128100	-0.16977498615008632
chr3	10127200	10128200	-0.29044881409087303
chr3	10127300	10128300	-0.4833962723459414
chr3	10127400	10128400	-1.3118419824410077
chr3	10127500	10128500	-0.6443828748273771
chr3	10127600	10128600	-0.771420442113923
chr3	10127700	10128700	-0.5267923296003983
chr3	10127800	10128800	-0.2508227404497044
chr3	10128900	10129900	0.4485815752626301
chr3	10129000	10130000	0.7973475411398819
chr3	10129100	10130100	0.5705051599251649
chr3	10129200	10130200	0.7876716986235801
chr3	10129300	10130300	0.01350380186810562
chr3	10129400	10130400	0.2347925366583365
chr3	10129500	10130500	0.6622685884963181
chr3	10129600	10130600	0.6300510580160515
chr3	10129700	10130700	0.6053605638572193
chr3	10129800	10130800	0.5037849319803639
chr3	10129900	10130900	0.8236754170006888
chr3	10130000	10131000	0.3117011242444709
chr3	10130100	10131100	0.5628179739475149
chr3	10130200	10131200	-0.06630842994908301
chr3	10131800	10132800	1.2473975671400683
chr3	10131900	10132900	1.2820243298410332
chr3	10132000	10133000	1.4552692951889596
chr3	10132100	10133100	0.9670463471324452
chr3	10132200	10133200	0.5993653306440465
chr3	10132300	10133300	1.163980942833322
chr3	10134300	10135300	-3.635697275624677
chr3	10134400	10135400	-5.011270548374776
chr3	10134500	10135500	-4.837709470473394
chr3	10134600	10135600	-5.9976004078673935
chr3	10134700	10135700	-5.931776894888087
chr3	10134800	10135800	-6.606115120710758
chr3	10134900	10135900	-6.4830191326259845
chr3	10135000	10136000	-7.331567325999919
chr3	10135100	10136100	-7.962974584994463
chr3	10135200	10136200	-7.526565505773162
chr3	10135300	10136300	-7.159355251446844
chr3	10135400	10136400	-5.9596729455608495
chr3	10135500	10136500	-5.286196386953535
chr3	10135600	10136600	-3.9933139737145695
chr3	10135700	10136700	-3.6651844666414535
chr3	10135800	10136800	-2.5135784302361457
chr3	10135900	10136900	-1.7374850285831214
chr3	10136000	10137000	-0.40802926474296375
chr3	10136100	10137100	1.3892925807150271
chr3	10136200	10137200	1.7772172977576512
chr3	10136300	10137300	1.77937181947967
chr3	10136400	10137400	2.181407701035908
chr3	10136500	10137500	2.293313367397292
chr3	10136600	10137600	1.4902918303145762
chr3	10136700	10137700	1.7209905303215138
chr3	10136800	10137800	1.580131965079769
chr3	10136900	10137900	1.7507832867922324
chr3	10137000	10138000	1.5239940931574192
chr3	10137100	10138100	0.6836605712491336
chr3	10137200	10138200	0.6336284668663157
chr3	10137300	10138300	0.392599515604671
chr3	10137400	10138400	0.17235487217667744
chr3	10137500	10138500	0.009979190559043493
chr3	10137600	10138600	0.6872374055099079
chr3	10137700	10138700	0.6805411478959448
chr3	10137800	10138800	0.975413271902006
chr3	10137900	10138900	0.8893752563016738
chr3	10138000	10139000	1.0854360575184254
chr3	10138100	10139100	1.4109601588370002
chr3	10138200	10139200	1.2082123799541589
chr3	10138300	10139300	1.4889063708166208
chr3	10138600	10139600	1.0303441455810498
chr3	10138900	10139900	-1.2896307856363565
chr3	10139000	10140000	-0.4892974326153858
chr3	10139100	10140100	0.31901993152439473
chr3	10139200	10140200	-0.008207520525316514
chr3	10139300	10140300	0.3081128359464894
chr3	10139400	10140400	-0.08646168410592989
chr3	10139500	10140500	0.0452392295552404
chr3	10141900	10142900	1.3653782364969171
chr3	10142000	10143000	0.7069671123345066
chr3	10142500	10143500	-1.1700704987861916
chr3	10142700	10143700	-2.129386170547655
chr3	10142800	10143800	-1.8700057000725991
chr3	10143200	10144200	-0.852260296639131
chr3	10143300	10144300	-0.8649659527013815
chr3	10143400	10144400	-1.05622769964634
chr3	10143500	10144500	-1.15480326867324
chr3	10143600	10144600	-1.1590360287240842
chr3	10143700	10144700	-0.41536858089418816
chr3	10143800	10144800	-0.6177463663095707
chr3	10144600	10145600	1.1425345459312717
chr3	10144700	10145700	1.2429389044806751
chr3	10145100	10146100	-0.4555598362873712
chr3	10145700	10146700	0.0713213957827414
chr3	10145800	10146800	0.4340778675114645
chr3	10145900	10146900	0.3283968168256096
chr3	10146000	10147000	0.4204173210871007
chr3	10146100	10147100	1.5930319116197933
chr3	10146200	10147200	0.6327278879212878
chr3	10146300	10147300	0.3584469886070389
chr3	10146400	10147400	0.12775217948921705
chr3	10146500	10147500	-0.020981691083102008
chr3	10148800	10149800	-0.6679103612946516
chr3	10148900	10149900	-0.14365192737198934
chr3	10149000	10150000	0.2668053249478335
chr3	10149100	10150100	-0.15563788575554735
chr3	10149200	10150200	-0.12474226031458548
chr3	10149300	10150300	-0.2686600070954787
chr3	10149400	10150400	-0.9943487600245008
chr3	10149500	10150500	-0.6352413696202919
chr3	10149600	10150600	-0.6530678160619815
chr3	10149700	10150700	0.0786103778128996
chr3	10149800	10150800	0.2561062068981169
chr3	10149900	10150900	-0.4794795745146626
chr3	10150000	10151000	0.0647760115564772
chr3	10150100	10151100	0.14945918953045362
chr3	10150200	10151200	-0.025276667402944104
chr3	10150300	10151300	-0.2679254778415093
chr3	10150400	10151400	-0.019620038883270748
chr3	10150500	10151500	0.3939694652551352
chr3	10150600	10151600	0.9729634187658066
chr3	10150700	10151700	0.072593981840547
chr3	10150800	10151800	0.13203991110397495
chr3	10150900	10151900	0.3190728822679059
chr3	10151000	10152000	-0.27982904701610073
chr3	10152600	10153600	-0.9103974662673148
chr3	10153400	10154400	-0.6155340554791306
chr3	10153500	10154500	-0.4906100311674335
chr3	10153600	10154600	-0.5938451743507374
chr3	10153700	10154700	-0.8212172357980282
chr3	10153800	10154800	-1.4710041028227807
chr3	10153900	10154900	-1.6717458652120705
chr3	10154000	10155000	-1.6445962622324521
chr3	10154100	10155100	-1.4194951818494574
chr3	10154200	10155200	-0.6093387407617735
chr3	10154300	10155300	-1.298648492207404
chr3	10154400	10155400	-1.8615984849606464
chr3	10154500	10155500	-1.7437873161252644
chr3	10154600	10155600	-1.4180879333968897
chr3	10154700	10155700	-0.5781037045891719
chr3	10154800	10155800	-0.6445420965660335
chr3	10154900	10155900	-0.2726207820588202
chr3	10155000	10156000	-0.46581390824175045
chr3	10155100	10156100	-0.6385494045394308
chr3	10155200	10156200	-0.5906649491544536
chr3	10155300	10156300	0.031408190538857364
chr3	10155400	10156400	0.661434351582922
chr3	10155500	10156500	0.5078119846646669
chr3	10155600	10156600	0.4095819781642098
chr3	10155700	10156700	-0.4294734021950148
chr3	10155800	10156800	-0.20660040710666214
chr3	10155900	10156900	-0.31161466265866256
chr3	10156000	10157000	0.18731231680226235
chr3	10156200	10157200	0.09103022278858214
chr3	10156300	10157300	0.010429120143864963
chr3	10156400	10157400	-0.5505334716569142
chr3	10158400	10159400	0.7312340413175612
chr3	10158700	10159700	-0.06702722598299822
chr3	10160900	10161900	1.9256259970092984
chr3	10161000	10162000	2.146613273212389
chr3	10161100	10162100	1.5693494280230422
chr3	10161200	10162200	1.4643160065880352
chr3	10161300	10162300	1.4325192500633046
chr3	10161400	10162400	1.4596277976427317
chr3	10161500	10162500	1.5506111945884942
chr3	10161600	10162600	1.4711845485659103
chr3	10161700	10162700	1.234343390626102
chr3	10164300	10165300	2.7270580535195434
chr3	10164400	10165400	2.8407635829969875
chr3	10164500	10165500	2.9486880376185085
chr3	10164600	10165600	2.6264869368891297
chr3	10164700	10165700	2.141247882872405
chr3	10164900	10165900	1.1838040037706254
chr3	10165000	10166000	0.8459711722360912
chr3	10165100	10166100	0.2592767038733267
chr3	10165200	10166200	-1.029123753009311
chr3	10166900	10167900	-5.421455671428479
chr3	10167000	10168000	-4.697847122907596
chr3	10167100	10168100	-4.049271212733382
chr3	10167200	10168200	-4.189950945104294
chr3	10167300	10168300	-3.9488590810410296
chr3	10167400	10168400	-4.04298861518047
chr3	10167500	10168500	-2.4858904637652044
chr3	10167600	10168600	0.3885597620247221
chr3	10167700	10168700	1.065800189976421
chr3	10167800	10168800	0.1203272055414632
chr3	10167900	10168900	0.09810328587152688
chr3	10168000	10169000	0.6768165177068703
chr3	10168100	10169100	0.6396147432401389
chr3	10168200	10169200	1.043881008144213
chr3	10168300	10169300	0.9509482577884512
chr3	10168400	10169400	1.1253250133333836
chr3	10168500	10169500	0.3626171249510223
chr3	10168600	10169600	0.6624796946906513
chr3	10168700	10169700	0.6119190057591416
chr3	10168800	10169800	0.8793344263781724
chr3	10168900	10169900	0.44369970024709937
chr3	10169000	10170000	0.5692954623101346
chr3	10169100	10170100	0.3549412066282692
chr3	10169200	10170200	0.08902570921669696
chr3	10169300	10170300	0.3932413974509056
chr3	10169400	10170400	0.5466301219132028
chr3	10169500	10170500	1.1671648299290156
chr3	10169600	10170600	0.8893672542287829
chr3	10169700	10170700	0.6858284061149742
chr3	10169800	10170800	1.149173078745467
chr3	10169900	10170900	2.2177895894460447
chr3	10170000	10171000	1.8245043102666347
chr3	10170100	10171100	2.0863244520563
chr3	10170200	10171200	2.3200999987100825
chr3	10170300	10171300	1.7154133239741816
chr3	10170400	10171400	0.8633785633125635
chr3	10170500	10171500	1.375743970685148
chr3	10170600	10171600	1.3985907812979894
chr3	10170700	10171700	1.7867728426553169
chr3	10170800	10171800	1.950771961554184
chr3	10170900	10171900	1.3817190615475972
chr3	10172900	10173900	1.861544942441762
chr3	10173000	10174000	1.9374104098816645
chr3	10173100	10174100	2.9047471293142255
chr3	10173200	10174200	2.9158277507546235
chr3	10173300	10174300	2.778841451124185
chr3	10173400	10174400	1.9721544843704428
chr3	10173500	10174500	2.4180625857250937
chr3	10173600	10174600	3.1469262534458764
chr3	10173700	10174700	2.1386411392759954
chr3	10173800	10174800	2.4543948034239063
chr3	10173900	10174900	2.131655197543971
chr3	10174000	10175000	2.037410865883972
chr3	10176800	10177800	1.818209785853212
chr3	10176900	10177900	1.5949974586813798
chr3	10177000	10178000	1.9585118664318324
chr3	10177100	10178100	1.557388993310988
chr3	10177200	10178200	1.9645195900488863
chr3	10177300	10178300	2.0790500852517857
chr3	10177400	10178400	2.1544241842813943
chr3	10177500	10178500	1.8928288102519208
chr3	10177600	10178600	1.7623818711633756
chr3	10177700	10178700	2.007567798224919
chr3	10177800	10178800	1.702950205164179
chr3	10177900	10178900	1.6537886744196326
chr3	10178000	10179000	1.2634870285738493
chr3	10178100	10179100	0.974372977216446
chr3	10178200	10179200	0.3326679767047155
chr3	10179400	10180400	1.7082598101545063
chr3	10179500	10180500	1.1677437521912886
chr3	10179600	10180600	1.648415894732194
chr3	10179700	10180700	1.06741070955786
chr3	10179800	10180800	0.6866609352742751
chr3	10179900	10180900	0.9916686827190656
chr3	10180000	10181000	1.032334133493144
chr3	10180100	10181100	0.9548621826201596
chr3	10180200	10181200	1.4580137835406792
chr3	10180300	10181300	0.8797565329752599
chr3	10180400	10181400	1.6606984123867312
chr3	10180500	10181500	1.5699601058055783
chr3	10180600	10181600	1.768068017535271
chr3	10180700	10181700	1.7434840160389091
chr3	10180800	10181800	2.2141165072714406
chr3	10180900	10181900	1.9436008669548708
chr3	10181000	10182000	1.8737203574471137
chr3	10182700	10183700	-0.6488791027275209
chr3	10182800	10183800	-0.4470299531537649
chr3	10182900	10183900	-0.7837739070764204
chr3	10183000	10184000	0.6153953236049304
chr3	10183100	10184100	0.7862502847392825
chr3	10183200	10184200	0.5192322173017819
chr3	10183300	10184300	0.5524052325062796
chr3	10183400	10184400	0.0006867331009163157
chr3	10183500	10184500	-0.2748397394218726
chr3	10183600	10184600	-0.0530691376128306
chr3	10183700	10184700	0.6022704603205001
chr3	10184000	10185000	-0.13960560837020597
chr3	10184100	10185100	-0.5435343673358486
chr3	10184200	10185200	0.28637116790498424
chr3	10185600	10186600	2.6171616407789577
chr3	10185700	10186700	2.676132930816288
chr3	10185800	10186800	2.236061055689885
chr3	10185900	10186900	1.9600207562552148
chr3	10186900	10187900	1.3487390562966388
chr3	10187000	10188000	1.7755417576731183
chr3	10187100	10188100	1.7726152381946862
chr3	10187200	10188200	1.717051650715396
chr3	10187300	10188300	1.4360094927158609
chr3	10187400	10188400	1.3788864691583105
chr3	10187500	10188500	1.9118380260697008
chr3	10187600	10188600	2.08120908204723
chr3	10187700	10188700	2.523142799793687
chr3	10187800	10188800	2.4229249597532085
chr3	10187900	10188900	2.206220173471672
chr3	10188000	10189000	1.82399922767805
chr3	10188100	10189100	1.3228352675765198
chr3	10188200	10189200	1.358092835055429
chr3	10188300	10189300	1.521807759890405
chr3	10188400	10189400	1.6758126481652451
chr3	10188500	10189500	0.6317567294152903
chr3	10188600	10189600	1.17521063394225
chr3	10188700	10189700	0.6102491220636796
chr3	10188800	10189800	0.7391354358615372
chr3	10188900	10189900	0.7956154192841138
chr3	10189000	10190000	0.7192208475995617
chr3	10189100	10190100	1.1338602505166844
chr3	10189200	10190200	1.0329893242327406
chr3	10190700	10191700	1.0219569284044363
chr3	10190800	10191800	1.3529674254521478
chr3	10190900	10191900	1.6173781138534218
chr3	10191000	10192000	1.7764312411435288
chr3	10191100	10192100	2.551559575487412
chr3	10191200	10192200	2.356116554841824
chr3	10191300	10192300	2.1586444066523494
chr3	10191400	10192400	1.6311679118056772
chr3	10191500	10192500	2.33835656363351
chr3	10191600	10192600	2.5569498785468587
chr3	10191700	10192700	2.40677839512182
chr3	10191800	10192800	2.293263357305499
chr3	10191900	10192900	1.4515746081226122
chr3	10192000	10193000	2.2445074102793043
chr3	10192100	10193100	1.933949407720413
chr3	10192200	10193200	2.432873406422696
chr3	10192300	10193300	2.4405967651494573
chr3	10192400	10193400	2.684850485516692
chr3	10192500	10193500	2.769017027304044
chr3	10192600	10193600	2.5937322947353443
chr3	10192700	10193700	2.6496999914374446
chr3	10192800	10193800	2.7164591581030924
chr3	10192900	10193900	3.5322661245461826
chr3	10193000	10194000	2.70000293284329
chr3	10193100	10194100	1.9396880219543056
chr3	10193800	10194800	2.2524828838234936
chr3	10193900	10194900	2.088305551135877
chr3	10194000	10195000	2.0412919798627454
chr3	10194100	10195100	2.0750971249899863
chr3	10194200	10195200	2.380711987112003
chr3	10194300	10195300	2.3101140276887246
chr3	10194400	10195400	2.252920877265696
chr3	10194500	10195500	1.9285389351339768
chr3	10194600	10195600	1.6648097992641282
chr3	10194700	10195700	1.7356190398260831
chr3	10194800	10195800	2.0803657163071803
chr3	10194900	10195900	2.514448644185084
chr3	10195000	10196000	2.2581567455779594
chr3	10195100	10196100	2.0859291048918704
chr3	10195200	10196200	1.739266081010168
chr3	10195300	10196300	1.6508761707695534
chr3	10195400	10196400	2.081689311492445
chr3	10195500	10196500	2.1381247076403667
chr3	10195600	10196600	2.4483621593703764
chr3	10195700	10196700	2.12579447446902
chr3	10195800	10196800	1.934199865744768
chr3	10195900	10196900	1.9903674215832297
chr3	10196000	10197000	2.2378092653897994
chr3	10196100	10197100	1.5435141186615604
chr3	10196200	10197200	2.1383535582577458
chr3	10196300	10197300	1.93293486327448
chr3	10197900	10198900	1.8750609616790668
chr3	10198000	10199000	1.5275858765637895
chr3	10198100	10199100	1.6527114861187575
chr3	10198200	10199200	1.914010599046437
chr3	10198300	10199300	1.627402598793139
chr3	10198400	10199400	1.1150290634240527
chr3	10198500	10199500	1.4366122689474543
chr3	10198600	10199600	1.7348362105724748
chr3	10198700	10199700	1.4886974771610082
chr3	10198800	10199800	1.8968513468845285
chr3	10198900	10199900	1.801686985477044
chr3	10199000	10200000	1.911357105898735
chr3	10199100	10200100	1.5128916146703548
chr3	10199200	10200200	1.0073961143639008
chr3	10199300	10200300	0.9091240617142728
chr3	10199400	10200400	0.6574931209417911
chr3	10202800	10203800	1.7513114779082042
chr3	10202900	10203900	2.2964757367891906
chr3	10203000	10204000	2.36165688129738
chr3	10203100	10204100	1.7515459490956014
chr3	10203200	10204200	1.260625035495651
chr3	10203300	10204300	1.5096547596692333
chr3	10203400	10204400	2.1386752819500976
chr3	10203500	10204500	2.3648416673970365
chr3	10203600	10204600	2.5002521980138117
chr3	10203700	10204700	2.3497756200938023
chr3	10203800	10204800	2.296251906411538
chr3	10203900	10204900	1.6735710961835053
chr3	10204000	10205000	0.5594051664404437
chr3	10204100	10205100	1.088440174194474
chr3	10204200	10205200	1.2228842302806378
chr3	10204300	10205300	1.2050690438079668
chr3	10204400	10205400	0.5152868428771741
chr3	10204500	10205500	0.7630749623257951
chr3	10204600	10205600	1.0140640011760162
chr3	10204700	10205700	1.2484444416991776
chr3	10204800	10205800	0.7725549299835669
chr3	10204900	10205900	0.8572216508582059
chr3	10205000	10206000	1.841503071862797
chr3	10205100	10206100	1.5701360172266048
chr3	10205200	10206200	2.1494863013551866
chr3	10205300	10206300	2.235385434493681
chr3	10205400	10206400	2.2490940835938527
chr3	10205500	10206500	1.6094697417227846
chr3	10205600	10206600	1.6460173115014898
chr3	10205700	10206700	1.3685284179617576
chr3	10205800	10206800	1.1649968097408692
chr3	10205900	10206900	1.4286392482139787
chr3	10206000	10207000	0.287653216028359
chr3	10206100	10207100	0.1037587926157018
chr3	10206200	10207200	-0.10986524483891424
chr3	10206300	10207300	-0.39479411022894334
chr3	10206400	10207400	0.4958856789400959
chr3	10206500	10207500	0.5481542701436359
chr3	10206600	10207600	0.781120507049106
chr3	10206700	10207700	1.2314785628714109
chr3	10206800	10207800	1.5080347064859103
chr3	10206900	10207900	1.3560899809666669
chr3	10208500	10209500	0.9373454678699732
chr3	10208600	10209600	1.2277855409460754
chr3	10208700	10209700	1.5323862886040205
chr3	10208800	10209800	1.4036029048643146
chr3	10208900	10209900	1.0313280505537694
chr3	10209000	10210000	1.04583359390771
chr3	10209100	10210100	1.204110515102208
chr3	10209200	10210200	0.7584754868425179
chr3	10209300	10210300	0.8770498443351133
chr3	10209400	10210400	0.8900593202803563
chr3	10209500	10210500	0.7267873808562408
chr3	10209600	10210600	0.2587107708690151
chr3	10209700	10210700	-0.7583186947060169
chr3	10209800	10210800	-0.7165861928086955
chr3	10209900	10210900	-0.6733467925432989
chr3	10210000	10211000	-0.7679016857941178
chr3	10210100	10211100	-1.1324660552822896
chr3	10210200	10211200	-0.7147846187134245
chr3	10210300	10211300	-0.2994598490429991
chr3	10210400	10211400	0.2584816348430488
chr3	10210500	10211500	0.002600001073604903
chr3	10210600	10211600	0.20298441593308209
chr3	10210700	10211700	0.36509601435762096
chr3	10210800	10211800	0.3444328154178928
chr3	10210900	10211900	0.864381684775568
chr3	10211000	10212000	0.889610897619898
chr3	10211400	10212400	0.9485884756106367
chr3	10211500	10212500	1.2370093348348494
chr3	10211600	10212600	1.147682190283207
chr3	10211700	10212700	1.3416400629659062
chr3	10212800	10213800	1.1132273749857506
chr3	10212900	10213900	1.4101377784706768
chr3	10213000	10214000	1.569123696675694
chr3	10213100	10214100	2.2548095001014863
chr3	10213200	10214200	2.329986768230929
chr3	10213300	10214300	2.589574256533946
chr3	10215400	10216400	0.22280793547464434
chr3	10215500	10216500	0.3492436248545526
chr3	10215600	10216600	0.5602673529832005
chr3	10215700	10216700	0.8051093239731026
chr3	10215800	10216800	0.7054728543489929
chr3	10215900	10216900	1.5502682738462543
chr3	10216000	10217000	1.629767271023741
chr3	10216100	10217100	1.801173759179739
chr3	10216200	10217200	1.4448474752091875
chr3	10216300	10217300	1.8937006127763945
chr3	10216400	10217400	2.1323987417178465
chr3	10216500	10217500	1.892486858326085
chr3	10216600	10217600	1.9232259486405767
chr3	10216700	10217700	2.1267050175442423
chr3	10216800	10217800	2.5703003705679457
chr3	10216900	10217900	2.286047893563275
chr3	10217000	10218000	2.3801671061035625
chr3	10217100	10218100	2.6266517044240296
chr3	10217200	10218200	2.8254142033353387
chr3	10217300	10218300	3.0667744438919686
chr3	10217400	10218400	3.200282781461631
chr3	10218500	10219500	2.820968550073172
chr3	10218600	10219600	2.127743441169012
chr3	10218700	10219700	1.3172049974739302
chr3	10218800	10219800	1.264429461279536
chr3	10218900	10219900	1.3422879288231977
chr3	10219000	10220000	0.3657776943517751
chr3	10219100	10220100	0.12337932871170028
chr3	10219200	10220200	0.4173879312098476
chr3	10219300	10220300	0.16118008340976114
chr3	10219400	10220400	-0.17409497283001138
chr3	10219500	10220500	0.4343233580618461
chr3	10219600	10220600	0.8077005838913675
chr3	10219700	10220700	1.7371917066406033
chr3	10221300	10222300	1.89570171560835
chr3	10221400	10222400	1.5023218635625
chr3	10221500	10222500	1.7313599217280995
chr3	10221600	10222600	1.6098296560694128
chr3	10221700	10222700	1.5474416376764184
chr3	10221800	10222800	2.182822209157869
chr3	10221900	10222900	2.1849664965603197
chr3	10222000	10223000	2.196134693045698
chr3	10222100	10223100	1.2076318786037663
chr3	10222200	10223200	0.8806267234412675
chr3	10222300	10223300	0.5070272059719679
chr3	10222400	10223400	0.8085962268717388
chr3	10222500	10223500	0.5875547813750892
chr3	10222600	10223600	0.4925292000143231
chr3	10222700	10223700	0.07266608340471084
chr3	10222800	10223800	-0.6210428009336758
chr3	10222900	10223900	-0.4988141388510348
chr3	10223000	10224000	0.15811017324585003
chr3	10223100	10224100	0.5919978533081655
chr3	10223200	10224200	0.5261332138243217
chr3	10223300	10224300	1.2889275401439415
chr3	10223400	10224400	1.4161246282643076
chr3	10223500	10224500	1.3446228541431355
chr3	10223600	10224600	1.4558438610379931
chr3	10225400	10226400	1.1688474888240894
chr3	10225500	10226500	2.119921474700451
chr3	10225600	10226600	1.7694702870644414
chr3	10225700	10226700	2.251098102849998
chr3	10225800	10226800	2.1548871017354214
chr3	10225900	10226900	1.9532762742384029
chr3	10227000	10228000	1.6049368135706823
chr3	10227100	10228100	1.4559747312379792
chr3	10227200	10228200	1.4057257057945654
chr3	10227300	10228300	1.4774327103627007
chr3	10227400	10228400	1.2412642858114509
chr3	10227500	10228500	1.413420320648907
chr3	10227600	10228600	1.4911269703408567
chr3	10227700	10228700	1.5734791639100998
chr3	10227800	10228800	2.0350473662686763
chr3	10227900	10228900	2.199793531154957
chr3	10228000	10229000	2.6019062460203664
chr3	10228100	10229100	2.93057010776639
chr3	10228200	10229200	3.17966356296996
chr3	10228300	10229300	3.25863225039306
chr3	10228400	10229400	3.1843888734351915
chr3	10228500	10229500	3.178773388882417
chr3	10228600	10229600	3.10198700127806
chr3	10228700	10229700	3.0560448848922204
chr3	10228800	10229800	2.477937264673641
chr3	10228900	10229900	2.2676531658075247
chr3	10229000	10230000	2.2304791869905762
chr3	10229100	10230100	2.1573071301334132
chr3	10229200	10230200	1.6064788908074137
chr3	10229300	10230300	1.9131455857434807
chr3	10229400	10230400	1.5870409454633263
chr3	10229500	10230500	1.457173023626512
chr3	10229600	10230600	1.7304957093995894
chr3	10229700	10230700	1.3703498196650297
chr3	10229800	10230800	1.8715324126488797
chr3	10229900	10230900	2.7261329423455973
chr3	10230000	10231000	1.8636611297919237
chr3	10230100	10231100	1.952784352206488
chr3	10230200	10231200	2.7786568532902063
chr3	10230300	10231300	2.016720905997635
chr3	10230400	10231400	1.5668247872166814
chr3	10230500	10231500	1.6163078365095689
chr3	10230600	10231600	1.7476655064096314
chr3	10230700	10231700	1.931107535035848
chr3	10230800	10231800	1.385169881050074
chr3	10230900	10231900	0.3721052284128134
chr3	10231000	10232000	0.36919837945345596
chr3	10231100	10232100	0.19547468093475
chr3	10231200	10232200	0.011850605174704034
chr3	10231300	10232300	-0.12624412442671534
chr3	10231400	10232400	0.4694881882986849
chr3	10231500	10232500	0.5851630755160468
chr3	10231600	10232600	0.4723371999661407
chr3	10231700	10232700	0.4396896506046071
chr3	10231800	10232800	0.7613122371617321
chr3	10231900	10232900	1.239687602713706
chr3	10232000	10233000	1.615999412949401
chr3	10232100	10233100	2.0362357490967264
chr3	10232200	10233200	1.809736350579231
chr3	10232300	10233300	1.8522448273520573
chr3	10232400	10233400	1.8686252596701518
chr3	10232500	10233500	2.3752735978470483
chr3	10232600	10233600	2.040150887843575
chr3	10232700	10233700	2.08611478237252
chr3	10232800	10233800	1.6509951731197945
chr3	10232900	10233900	1.19205598886429
chr3	10233000	10234000	0.7282797283770919
chr3	10233100	10234100	0.4255973144181701
chr3	10233200	10234200	0.237419724352348
chr3	10233300	10234300	0.38904669386465385
chr3	10233400	10234400	1.191019186450888
chr3	10233500	10234500	0.7347434005080483
chr3	10233600	10234600	1.7187569462452592
chr3	10233700	10234700	2.9514386429086774
chr3	10233800	10234800	3.845875513749112
chr3	10233900	10234900	3.9983115096761184
chr3	10234000	10235000	3.460003619845555
chr3	10234100	10235100	3.3919374587855664
chr3	10234200	10235200	3.655563363037624
chr3	10234300	10235300	3.748762217677133
chr3	10234400	10235400	2.5718781769395305
chr3	10234500	10235500	1.8514362346978448
chr3	10234600	10235600	1.4493768193164662
chr3	10234700	10235700	0.3605973089925909
chr3	10234800	10235800	-0.7383671016966826
chr3	10234900	10235900	-0.8059675740568555
chr3	10235000	10236000	0.6258160722246118
chr3	10235100	10236100	1.1180081423261008
chr3	10235200	10236200	1.1586109572538321
chr3	10235300	10236300	1.2420553814337891
chr3	10236400	10237400	0.4577286399675318
chr3	10236500	10237500	0.9244422607111374
chr3	10236600	10237600	1.2126258701305916
chr3	10236700	10237700	1.1150344941201298
chr3	10236800	10237800	1.7607898104442414
chr3	10237800	10238800	2.956690920937192
chr3	10237900	10238900	3.1007991540984285
chr3	10238000	10239000	3.1694728783457937
chr3	10238100	10239100	3.7453388479892413
chr3	10238200	10239200	3.4310022897243195
chr3	10238300	10239300	3.3965048689262645
chr3	10238400	10239400	3.01257159559292
chr3	10238500	10239500	2.867596914720941
chr3	10238600	10239600	3.1739614751705623
chr3	10238700	10239700	2.7319880473316114
chr3	10238800	10239800	3.1241432748925084
chr3	10238900	10239900	2.925570414903991
chr3	10241900	10242900	-0.6118887805603298
chr3	10242000	10243000	-0.8395383887696541
chr3	10242100	10243100	-0.6305359816790409
chr3	10242200	10243200	-1.0865331585590972
chr3	10242300	10243300	-0.21235107549910376
chr3	10242400	10243400	-0.8136328794938688
chr3	10242500	10243500	-0.2761377217290482
chr3	10242600	10243600	-0.4926613128841621
chr3	10242700	10243700	-0.036736776826383474
chr3	10242800	10243800	-0.23380660082555466
chr3	10242900	10243900	-0.1809958055301774
chr3	10243000	10244000	0.39215009693760555
chr3	10243100	10244100	0.3793169811122389
chr3	10243200	10244200	1.6357681800568418
chr3	10243300	10244300	1.2425988841129416
chr3	10243400	10244400	1.6038583434989673
chr3	10243500	10244500	1.6829876814818874
chr3	10243600	10244600	1.5586575690361213
chr3	10243700	10244700	1.2662842863424326
chr3	10243800	10244800	1.7802647071234825
chr3	10247600	10248600	2.3250085375518577
chr3	10247700	10248700	2.233439751433156
chr3	10247800	10248800	2.623052834864724
chr3	10247900	10248900	1.8330488636881328
chr3	10248000	10249000	1.3675068550319416
chr3	10248100	10249100	0.8714954390509778
chr3	10248200	10249200	1.2540559631060095
chr3	10248300	10249300	2.1378259970230875
chr3	10248400	10249400	2.83062033020524
chr3	10248500	10249500	2.609929709713755
chr3	10248600	10249600	2.1662892832505074
chr3	10248700	10249700	1.8324145358122548
chr3	10248800	10249800	0.9205383009796332
chr3	10248900	10249900	0.1908592919251305
chr3	10249000	10250000	0.6085480515857684
chr3	10249100	10250100	0.33366230745139625
chr3	10249200	10250200	-0.03757911825892832
chr3	10249300	10250300	-1.036950767034131
chr3	10249400	10250400	-2.0553703287492127
chr3	10249500	10250500	-2.0032262979571493
chr3	10249600	10250600	-1.8769723349921767
chr3	10249700	10250700	-2.3075402999785752
chr3	10249800	10250800	-1.9640340677999664
chr3	10249900	10250900	-0.8024071115740498
chr3	10250000	10251000	-1.2949619219363795
chr3	10250100	10251100	-0.4565065684526779
chr3	10250200	10251200	-0.7424580401578824
chr3	10250300	10251300	-0.4671870755518914
chr3	10250400	10251400	-0.3926092013295182
chr3	10250500	10251500	-0.4643349144863942
chr3	10250600	10251600	-0.3714724345230948
chr3	10250700	10251700	0.16657468784416807
chr3	10250800	10251800	-0.16079912245114075
chr3	10250900	10251900	-0.7492121912444609
chr3	10251000	10252000	-0.35040140448305
chr3	10251100	10252100	-0.6011680512846622
chr3	10252800	10253800	0.2744862602586459
chr3	10252900	10253900	0.09549955332674168
chr3	10253000	10254000	-0.34863505666033734
chr3	10253100	10254100	-0.3075038550536686
chr3	10253200	10254200	-0.7723122789102822
chr3	10253300	10254300	-1.7160446283068091
chr3	10253400	10254400	-1.5320744793857657
chr3	10253500	10254500	-1.6873684933727953
chr3	10253600	10254600	-0.9091447568121468
chr3	10253700	10254700	-0.6493351249219937
chr3	10253800	10254800	-1.2922723060443424
chr3	10253900	10254900	-0.9590645430930188
chr3	10254000	10255000	-0.5512059445443594
chr3	10255100	10256100	-0.6690937739487419
chr3	10255200	10256200	-0.3039807516422312
chr3	10255300	10256300	-0.4869755377616168
chr3	10255400	10256400	-0.4740195576908221
chr3	10255500	10256500	-0.692679565891854
chr3	10255600	10256600	-1.0683486398543487
chr3	10255700	10256700	-0.8722022654515144
chr3	10255800	10256800	-0.9752577994504168
chr3	10255900	10256900	-1.1807955826249137
chr3	10256000	10257000	-1.6579679917696974
chr3	10258000	10259000	-0.34884287054084123
chr3	10258100	10259100	-0.6186954178974797
chr3	10258200	10259200	-0.55310166108798
chr3	10258300	10259300	-0.4677386309353273
chr3	10258400	10259400	-0.915569532520724
chr3	10258500	10259500	-1.6512459976324532
chr3	10259000	10260000	0.6049953534464358
chr3	10259100	10260100	0.3121614960670485
chr3	10259200	10260200	-0.001924522942173822
chr3	10259300	10260300	0.23411548116626946
chr3	10259400	10260400	0.5284607800186714
chr3	10259500	10260500	1.5219509420384485
chr3	10259600	10260600	1.6634976470734817
chr3	10259700	10260700	1.5162247898113943
chr3	10259800	10260800	1.3990960283075795
chr3	10259900	10260900	1.6782312205871288
chr3	10260900	10261900	-0.7270114559843941
chr3	10261000	10262000	-0.40111948441316075
chr3	10261100	10262100	0.4540684576403322
chr3	10261200	10262200	0.22178744646733708
chr3	10261300	10262300	0.4588184961275038
chr3	10261400	10262400	0.3736075446809037
chr3	10261500	10262500	0.3005058025717362
chr3	10262800	10263800	2.6565902252951097
chr3	10262900	10263900	2.318129593473446
chr3	10263000	10264000	2.707936283834181
chr3	10263100	10264100	3.0106767423676097
chr3	10263200	10264200	2.3871511713803995
chr3	10263300	10264300	2.354427880584393
chr3	10263400	10264400	1.9253376708043104
chr3	10263500	10264500	1.7032229303454658
chr3	10263600	10264600	1.803100372359657
chr3	10263700	10264700	1.8207181150396032
chr3	10263800	10264800	1.9822277507248405
chr3	10263900	10264900	1.890011766286954
chr3	10264000	10265000	1.4276925531205003
chr3	10265700	10266700	1.3345198990305345
chr3	10265800	10266800	0.9725273859139392
chr3	10265900	10266900	0.8992218783739802
chr3	10267000	10268000	-0.49114240491891775
chr3	10267100	10268100	-0.6586460903107636
chr3	10267200	10268200	-1.355030080505336
chr3	10267300	10268300	-1.5576890395737537
chr3	10267400	10268400	-1.5846944538797358
chr3	10267500	10268500	-1.1358316922072549
chr3	10267600	10268600	-1.5143962209754733
chr3	10267700	10268700	-0.9166810249121701
chr3	10267800	10268800	-0.4153983581510254
chr3	10267900	10268900	0.3779022497366135
chr3	10268000	10269000	0.32634534071522087
chr3	10268100	10269100	0.7971379848620488
chr3	10268200	10269200	1.6895596933222807
chr3	10268300	10269300	2.114877827988288
chr3	10268400	10269400	2.287017213108207
chr3	10268500	10269500	1.67751810627846
chr3	10268600	10269600	2.587426443601918
chr3	10268700	10269700	2.0509750101637803
chr3	10268800	10269800	2.009253555019113
chr3	10268900	10269900	1.6613194800394873
chr3	10269000	10270000	1.7995535781007845
chr3	10269100	10270100	1.718231375134855
chr3	10269200	10270200	2.0194793903561683
chr3	10269300	10270300	1.507405048812936
chr3	10269400	10270400	2.282891335769646
chr3	10269500	10270500	2.2164749276610545
chr3	10269600	10270600	2.7273900171260257
chr3	10269700	10270700	2.7614542436974188
chr3	10269800	10270800	3.007456894201097
chr3	10269900	10270900	3.3774725497452653
chr3	10270000	10271000	3.6914141417816655
chr3	10270100	10271100	2.8880418872635305
chr3	10270200	10271200	2.746419685200552
chr3	10270300	10271300	2.6147548563251504
chr3	10270400	10271400	2.651134666276122
chr3	10270500	10271500	3.049249967809524
chr3	10270600	10271600	1.9535895043657727
chr3	10270700	10271700	1.7597019054924026
chr3	10270800	10271800	1.79282285131092
chr3	10270900	10271900	2.03870066169737
chr3	10271000	10272000	2.185205101274801
chr3	10271100	10272100	2.8431355708322186
chr3	10271200	10272200	1.9206208539280407
chr3	10271300	10272300	2.1741278741812344
chr3	10271400	10272400	1.401790683641582
chr3	10271500	10272500	1.599302206795408
chr3	10271600	10272600	1.5622656145524656
chr3	10271700	10272700	2.077079113691834
chr3	10271800	10272800	1.4762181936454706
chr3	10271900	10272900	0.9402598753003694
chr3	10272000	10273000	-0.01522818544147075
chr3	10272100	10273100	-0.3038839035446748
chr3	10272200	10273200	-0.06623693572140565
chr3	10272300	10273300	-0.9453940494085712
chr3	10272400	10273400	-0.8654856179898953
chr3	10272500	10273500	-1.3889452190686786
chr3	10272600	10273600	-1.422676449372446
chr3	10272700	10273700	-2.5075942268263374
chr3	10272800	10273800	-3.0213696476249825
chr3	10272900	10273900	-3.0246904859533466
chr3	10273000	10274000	-2.296510685208861
chr3	10273100	10274100	-2.7243378687258635
chr3	10273200	10274200	-2.567333626330192
chr3	10273300	10274300	-2.3002373538301533
chr3	10273400	10274400	-1.590314479615924
chr3	10273500	10274500	-1.292205954212643
chr3	10273600	10274600	-1.1078146307453705
chr3	10273700	10274700	-0.20184522112284609
chr3	10273800	10274800	0.2197690647190592
chr3	10273900	10274900	-0.15871108794823455
chr3	10274000	10275000	-0.2999153224463424
chr3	10275100	10276100	1.2995699130937155
chr3	10275200	10276200	1.7499012786075283
chr3	10275300	10276300	0.5663945513382327
chr3	10275400	10276400	0.436030862297175
chr3	10275500	10276500	0.2731003317781792
chr3	10275600	10276600	0.004914186945597142
chr3	10275700	10276700	-0.29749101388511834
chr3	10275800	10276800	0.10029056587025667
chr3	10275900	10276900	0.7503634380565071
chr3	10276000	10277000	0.3606149150853981
chr3	10276700	10277700	1.3330883172507275
chr3	10276800	10277800	1.6643946481367935
chr3	10276900	10277900	0.8942279534859644
chr3	10277000	10278000	0.7699361983955137
chr3	10277100	10278100	1.125709540928041
chr3	10277200	10278200	1.855586884491338
chr3	10277300	10278300	2.887233875066502
chr3	10277400	10278400	3.207054763614154
chr3	10277500	10278500	4.1553008930265305
chr3	10277600	10278600	3.589746007708293
chr3	10277700	10278700	3.121741866031848
chr3	10277800	10278800	3.1238982529662085
chr3	10277900	10278900	3.548998202479311
chr3	10278000	10279000	4.67234297768387
chr3	10278100	10279100	4.215969692120479
chr3	10278200	10279200	3.824741456093789
chr3	10278300	10279300	3.3322394767198973
chr3	10278400	10279400	2.9997519573785447
chr3	10278500	10279500	1.994970905952571
chr3	10278600	10279600	2.322117335257953
chr3	10278700	10279700	2.5501848264575644
chr3	10278800	10279800	2.2195777747564978
chr3	10278900	10279900	1.871320067777258
chr3	10279000	10280000	1.0260608818306973
chr3	10279100	10280100	1.5239110226732435
chr3	10279200	10280200	0.9563819244585544
chr3	10279300	10280300	0.652904633814121
chr3	10279400	10280400	1.1612800800718504
chr3	10279500	10280500	1.4665265345431446
chr3	10279600	10280600	1.2184691838410424
chr3	10279700	10280700	1.3010032975661956
chr3	10279800	10280800	1.3428251290192903
chr3	10279900	10280900	0.7150893514130406
chr3	10280000	10281000	0.5509128786344881
chr3	10280100	10281100	0.5952142813316968
chr3	10280200	10281200	1.0888382458566364
chr3	10280300	10281300	1.157329273442529
chr3	10280400	10281400	0.4646113544679153
chr3	10280500	10281500	-0.040753807586809486
chr3	10280600	10281600	0.2081556504351574
chr3	10280700	10281700	-0.014843896971468571
chr3	10280800	10281800	-0.3706641724430491
chr3	10280900	10281900	0.4429428775273917
chr3	10281500	10282500	0.04352375753328463
chr3	10281600	10282600	0.197557562410896
chr3	10281700	10282700	0.3639636205087588
chr3	10282800	10283800	1.1327764098839708
chr3	10282900	10283900	1.2068091911755443
chr3	10283000	10284000	1.55460235881944
chr3	10283100	10284100	1.7020384985052883
chr3	10283200	10284200	1.9956320058346155
chr3	10283300	10284300	1.6943502093617804
chr3	10283400	10284400	1.5360385249975788
chr3	10283500	10284500	1.6864864455020163
chr3	10283600	10284600	2.0246423881825812
chr3	10283700	10284700	2.412177836782946
chr3	10283800	10284800	2.0272449389172875
chr3	10283900	10284900	2.2586950156699226
chr3	10284000	10285000	2.0576793261390356
chr3	10284100	10285100	2.1568728963487707
chr3	10284200	10285200	1.7572147973577503
chr3	10284300	10285300	2.520084894676005
chr3	10284400	10285400	2.5408968369628884
chr3	10284500	10285500	2.2491234304735204
chr3	10284600	10285600	1.6927834191418951
chr3	10284700	10285700	1.237123219349984
chr3	10284800	10285800	1.8993625157427705
chr3	10284900	10285900	1.857652824761981
chr3	10285000	10286000	2.346547206894098
chr3	10285100	10286100	2.1948244307208604
chr3	10285200	10286200	2.280110069598692
chr3	10285300	10286300	1.8251205211414616
chr3	10285400	10286400	1.7676953879674044
chr3	10285500	10286500	1.8331374489449013
chr3	10285600	10286600	1.4569327236648923
chr3	10285700	10286700	1.6143054520093312
chr3	10285800	10286800	0.9987012568094088
chr3	10285900	10286900	0.7859786278112675
chr3	10286000	10287000	-0.09989915024465873
chr3	10286100	10287100	-0.4079244312031932
chr3	10286200	10287200	-0.4049145775063113
chr3	10287500	10288500	0.8859899009359185
chr3	10287600	10288600	1.0717588388057304
chr3	10287700	10288700	1.6534265708293805
chr3	10287800	10288800	2.0070122305869686
chr3	10287900	10288900	2.459887872186476
chr3	10288000	10289000	2.392510019676143
chr3	10288100	10289100	2.0582606091140154
chr3	10288200	10289200	1.5186780595636191
chr3	10288300	10289300	1.0938181567623426
chr3	10288400	10289400	1.3487505396949535
chr3	10288500	10289500	1.0246583186992102
chr3	10288600	10289600	0.8805988814337873
chr3	10288700	10289700	0.01870226803230785
chr3	10288800	10289800	-0.6382718671848526
chr3	10288900	10289900	-0.4785267262306763
chr3	10289000	10290000	-0.1620847309875879
chr3	10289100	10290100	-0.33965916074055985
chr3	10289200	10290200	0.2628269211697738
chr3	10289300	10290300	-0.5865755812593748
chr3	10289400	10290400	-1.7078948046950717
chr3	10289500	10290500	-1.9372701552464051
chr3	10289600	10290600	-1.9053189083750213
chr3	10289700	10290700	-0.9431409761652714
chr3	10289800	10290800	-0.7815991392220724
chr3	10289900	10290900	-1.6280924388404647
chr3	10290000	10291000	-2.0444823769132805
chr3	10290100	10291100	-2.023791241285656
chr3	10290200	10291200	-2.0498625519115503
chr3	10290300	10291300	-0.8781246800449966
chr3	10291100	10292100	1.1208398975138951
chr3	10291200	10292200	1.7048234699004996
chr3	10291300	10292300	1.1665432402256657
chr3	10291400	10292400	1.1397061809608184
chr3	10291500	10292500	1.6191174346794581
chr3	10291600	10292600	1.2472767213438265
chr3	10291700	10292700	1.253512970477597
chr3	10291800	10292800	1.6995443189854436
chr3	10291900	10292900	1.4414091988311841
chr3	10292000	10293000	1.075115256783515
chr3	10292100	10293100	1.8058920235012337
chr3	10292200	10293200	1.3312514740630614
chr3	10292300	10293300	1.854114761825456
chr3	10292400	10293400	2.076574762792524
chr3	10292500	10293500	1.4662274913187443
chr3	10292600	10293600	1.8203655716027758
chr3	10292700	10293700	1.4687019461981272
chr3	10292800	10293800	1.1468676360578154
chr3	10292900	10293900	1.4938356832431174
chr3	10293000	10294000	1.2348697590505373
chr3	10293100	10294100	0.5155705786938019
chr3	10293200	10294200	0.6102421695507667
chr3	10293300	10294300	0.7481724169770454
chr3	10293400	10294400	0.6446356076300144
chr3	10293500	10294500	0.5876241335987963
chr3	10293600	10294600	0.4678704824522454
chr3	10293700	10294700	0.9634026976380432
chr3	10294600	10295600	-0.8792722535129827
chr3	10296400	10297400	1.4576353615373587
chr3	10296500	10297500	1.3347278977727308
chr3	10298300	10299300	-0.21010301820366425
chr3	10298400	10299400	-0.4542034633456621
chr3	10298500	10299500	-0.8210252638092089
chr3	10298600	10299600	-0.7428378875930893
chr3	10298700	10299700	-1.4444238218228334
chr3	10298800	10299800	-0.9473888365385532
chr3	10298900	10299900	-1.031598554039064
chr3	10299000	10300000	-0.969272600931773
chr3	10299100	10300100	0.05683984781674423
chr3	10299200	10300200	-0.2490324495223357
chr3	10299300	10300300	0.2741884298085624
chr3	10299400	10300400	0.38733736149041015
chr3	10299500	10300500	0.9120805797652566
chr3	10299600	10300600	1.1468630970413962
chr3	10299700	10300700	1.5354337071494304
chr3	10299800	10300800	1.0256996181390832
chr3	10299900	10300900	1.2575257906454005
chr3	10300000	10301000	1.0581329015002183
chr3	10300100	10301100	0.4947528799107795
chr3	10300500	10301500	1.5605157314950753
chr3	10300600	10301600	0.19405113765280005
chr3	10300700	10301700	0.20267050926992888
chr3	10300800	10301800	0.1768188824659732
chr3	10300900	10301900	0.02132392864721065
chr3	10301000	10302000	0.1461042722252549
chr3	10301100	10302100	0.2037068838519796
chr3	10301200	10302200	0.7699386750107552
chr3	10301300	10302300	-0.16066712927213422
chr3	10301400	10302400	0.2592065636374614
chr3	10301500	10302500	-0.3689804922563208
chr3	10301600	10302600	0.8680229543045948
chr3	10301700	10302700	0.3920611452869953
chr3	10301800	10302800	0.5140468002305734
chr3	10301900	10302900	0.3380441965940741
chr3	10302000	10303000	0.8918813033350629
chr3	10302100	10303100	0.5110627421405595
chr3	10302200	10303200	-0.08080443519293984
chr3	10302300	10303300	0.1428054115136494
chr3	10302400	10303400	0.02925395644318592
chr3	10302500	10303500	0.5521335550024834
chr3	10302600	10303600	-0.24300119305778176
chr3	10302700	10303700	0.2378208401179229
chr3	10303200	10304200	1.8639521091724631
chr3	10303300	10304300	2.532941445938365
chr3	10303400	10304400	2.7895726849216844
chr3	10303500	10304500	3.294120205693486
chr3	10303600	10304600	3.2603205843178373
chr3	10303700	10304700	3.4743398014315585
chr3	10303800	10304800	3.4209204002270357
chr3	10303900	10304900	3.1445759693376787
chr3	10304000	10305000	2.9901138731103014
chr3	10304100	10305100	3.5003941114672417
chr3	10304200	10305200	3.717622047967977
chr3	10304300	10305300	3.1097065280865115
chr3	10304400	10305400	2.4241062486208675
chr3	10304500	10305500	1.7687000732017286
chr3	10304600	10305600	1.6811345128828643
chr3	10304700	10305700	1.34594741348182
chr3	10304800	10305800	1.5644739047126708
chr3	10304900	10305900	1.93372343788942
chr3	10305300	10306300	-0.4390797497328225
chr3	10305400	10306400	0.3939318995956045
chr3	10305500	10306500	-0.3117206605912498
chr3	10305600	10306600	-0.8205777096503405
chr3	10305700	10306700	0.13104422771866372
chr3	10305800	10306800	-0.17081327238869373
chr3	10305900	10306900	-0.005840646492600539
chr3	10306000	10307000	0.7165161601179875
chr3	10306100	10307100	0.4535709907412399
chr3	10306200	10307200	0.9155517503367494
chr3	10306300	10307300	1.329091449707823
chr3	10306400	10307400	0.7771628861515455
chr3	10306500	10307500	1.3751892373824408
chr3	10306600	10307600	1.6154584506671898
chr3	10306700	10307700	-0.12602131719982676
chr3	10306800	10307800	0.10467991080245496
chr3	10306900	10307900	0.27721958834611343
chr3	10307000	10308000	-0.5057582307922739
chr3	10307100	10308100	-0.5398612297878129
chr3	10307200	10308200	-1.5214732866711664
chr3	10307300	10308300	-1.7213334673288216
chr3	10307400	10308400	-1.3811849039763069
chr3	10307500	10308500	-1.6586804748403876
chr3	10307600	10308600	-1.7235407960920939
chr3	10307700	10308700	-0.3338928248142288
chr3	10307800	10308800	-0.3268908809283672
chr3	10307900	10308900	-0.6402204193787774
chr3	10309000	10310000	0.6136891315875767
chr3	10309100	10310100	0.8272334762828691
chr3	10309200	10310200	1.0250928631499308
chr3	10309300	10310300	1.3329413412719815
chr3	10309400	10310400	0.9577773534393208
chr3	10309500	10310500	0.9274666998311916
chr3	10309600	10310600	1.1904050114500042
chr3	10309700	10310700	1.6054609843309715
chr3	10309800	10310800	2.116910494371871
chr3	10309900	10310900	2.2387259157534563
chr3	10310000	10311000	2.4157525793337067
chr3	10310100	10311100	2.2754319441502746
chr3	10310200	10311200	2.0511637044828017
chr3	10310300	10311300	1.5555644295866606
chr3	10310400	10311400	2.050053394533662
chr3	10310500	10311500	1.5773716964238425
chr3	10310600	10311600	1.3536873253433952
chr3	10310700	10311700	0.9550105660706134
chr3	10310800	10311800	0.4972831536072672
chr3	10310900	10311900	0.5141373011854303
chr3	10311000	10312000	0.6044095950148531
chr3	10311100	10312100	1.3231750256364498
chr3	10311200	10312200	1.4556773856138745
chr3	10311300	10312300	1.8406928385773864
chr3	10311400	10312400	0.8760514909501244
chr3	10311500	10312500	1.288386015408406
chr3	10311600	10312600	2.5972857084714485
chr3	10311700	10312700	3.3268172297041314
chr3	10311800	10312800	3.193853981826232
chr3	10311900	10312900	2.7926794159895216
chr3	10312000	10313000	2.6076877901463167
chr3	10312100	10313100	1.522177869811286
chr3	10312200	10313200	1.2895229210890178
chr3	10312300	10313300	0.8671787789871468
chr3	10312400	10313400	1.4233211047331045
chr3	10312500	10313500	1.2048773673803788
chr3	10312600	10313600	-0.12926150786675766
chr3	10312700	10313700	-1.0940663697441708
chr3	10312800	10313800	-0.96711717789005
chr3	10314000	10315000	0.413102924739699
chr3	10314100	10315100	0.6863685612092573
chr3	10314200	10315200	0.7489058536471347
chr3	10314300	10315300	0.7987528452056971
chr3	10314400	10315400	1.036656609552302
chr3	10314500	10315500	1.3680702898073118
chr3	10314600	10315600	1.7244491976328191
chr3	10314700	10315700	1.406781517338776
chr3	10314800	10315800	0.5979472408101904
chr3	10314900	10315900	1.324483870318064
chr3	10315000	10316000	1.1781357665940009
chr3	10315100	10316100	1.3560283223982703
chr3	10315200	10316200	1.465729266199843
chr3	10315300	10316300	1.8445769754665322
chr3	10315400	10316400	1.4871754972393227
chr3	10315500	10316500	0.472448035755434
chr3	10315600	10316600	0.4165897500986073
chr3	10315700	10316700	0.28964422348377866
chr3	10315800	10316800	1.3768192842906437
chr3	10315900	10316900	1.2938539706549324
chr3	10316000	10317000	1.534415937964495
chr3	10317000	10318000	0.9160133821189357
chr3	10317100	10318100	1.9778876959816667
chr3	10317200	10318200	1.1375285234693604
chr3	10317300	10318300	0.9246449997207444
chr3	10317400	10318400	0.9935971288549992
chr3	10317500	10318500	0.7928169004234275
chr3	10317600	10318600	0.9430721623909238
chr3	10317700	10318700	1.0409390561977088
chr3	10317800	10318800	1.307084804509481
chr3	10320000	10321000	2.3452030630926077
chr3	10320100	10321100	1.9899627610796748
chr3	10320200	10321200	1.923415217380104
chr3	10320800	10321800	3.2397196446096275
chr3	10320900	10321900	3.8799581792160898
chr3	10321000	10322000	4.085421964795482
chr3	10321100	10322100	3.71707676947137
chr3	10321200	10322200	3.607276709707186
chr3	10321300	10322300	3.2634833574656588
chr3	10321400	10322400	3.257516041208881
chr3	10321500	10322500	3.0105587997413754
chr3	10321600	10322600	2.9024086610583906
chr3	10321700	10322700	2.6218047665243414
chr3	10321800	10322800	1.8301860433576624
chr3	10321900	10322900	1.7406723141620577
chr3	10322000	10323000	0.927369929690559
chr3	10322100	10323100	1.07954498385774
chr3	10322200	10323200	1.0500659264200631
chr3	10322300	10323300	0.6943586837962549
chr3	10322400	10323400	0.4439961760240466
chr3	10322500	10323500	1.456703648533839
chr3	10322600	10323600	1.7349371656021997
chr3	10322700	10323700	1.7708175170135518
chr3	10323800	10324800	2.6519550503726808
chr3	10323900	10324900	2.609317451401523
chr3	10324000	10325000	3.266598872575522
chr3	10324100	10325100	3.356098607432236
chr3	10324200	10325200	3.3121263698875416
chr3	10324300	10325300	3.3540393395960333
chr3	10324400	10325400	3.12903706093856
chr3	10324500	10325500	3.3622564111269355
chr3	10324600	10325600	2.797832374513936
chr3	10324700	10325700	2.7093908479889888
chr3	10324800	10325800	2.1951318031290348
chr3	10324900	10325900	2.2758343355978314
chr3	10325000	10326000	1.7710001013042505
chr3	10325100	10326100	1.4484564659399348
chr3	10325200	10326200	1.9209201730717504
chr3	10325300	10326300	2.4083750177768666
chr3	10325400	10326400	3.289762507300881
chr3	10325500	10326500	3.4578342335358565
chr3	10325600	10326600	3.82245241545548
chr3	10325700	10326700	3.4227563177603186
chr3	10325800	10326800	3.4218814765504497
chr3	10325900	10326900	3.0150590053614668
chr3	10326000	10327000	3.0646480951969153
chr3	10326100	10327100	3.326065066404752
chr3	10326200	10327200	3.248079816820181
chr3	10326300	10327300	3.164758235309008
chr3	10326400	10327400	2.1403511352705733
chr3	10326500	10327500	1.7872525233151657
chr3	10326600	10327600	1.8442963069643727
chr3	10326700	10327700	2.1196693195109133
chr3	10326800	10327800	2.09767186018361
chr3	10326900	10327900	2.4570493012220087
chr3	10327000	10328000	2.271776214119369
chr3	10327100	10328100	2.2147537532301387
chr3	10327200	10328200	2.4007781257193344
chr3	10327300	10328300	1.8910269135827469
chr3	10327400	10328400	2.215879396673293
chr3	10327500	10328500	2.7041615898777818
chr3	10327600	10328600	2.802996712331357
chr3	10327700	10328700	2.633570839375885
chr3	10327800	10328800	2.85263329541456
chr3	10327900	10328900	2.997554517213416
chr3	10328000	10329000	3.2845361955503094
chr3	10328100	10329100	3.312474027208484
chr3	10328600	10329600	4.248914534994481
chr3	10328700	10329700	4.946131705530775
chr3	10328800	10329800	5.1258854705195365
chr3	10328900	10329900	5.433761194734683
chr3	10329000	10330000	5.883058129029964
chr3	10329100	10330100	5.824797685668693
chr3	10329200	10330200	5.869617070987455
chr3	10329300	10330300	5.9025709956187224
chr3	10329400	10330400	5.981630733162104
chr3	10329500	10330500	6.099797513550322
chr3	10329600	10330600	6.034167503621179
chr3	10329700	10330700	5.875091340540023
chr3	10329800	10330800	5.477535445641104
chr3	10329900	10330900	4.8145068029068385
chr3	10330000	10331000	3.6192053148262087
chr3	10330100	10331100	3.236706638246224
chr3	10330200	10331200	2.513617881438888
chr3	10330300	10331300	2.412821449328161
chr3	10330400	10331400	2.5414708967035065
chr3	10330500	10331500	2.9318656391129703
chr3	10330600	10331600	3.6672825595546334
chr3	10330700	10331700	3.734727869645325
chr3	10331400	10332400	4.690383508693793
chr3	10331500	10332500	4.28295574178295
chr3	10331600	10332600	3.532069567063892
chr3	10331700	10332700	3.419573478911215
chr3	10331800	10332800	3.4872478746141886
chr3	10331900	10332900	3.297640999675379
chr3	10332000	10333000	2.6744271536107416
chr3	10332100	10333100	3.1676809295802317
chr3	10332200	10333200	3.796785087279845
chr3	10332300	10333300	3.95231100477919
chr3	10332400	10333400	3.7526648787773342
chr3	10332500	10333500	4.039748355272389
chr3	10332600	10333600	4.126085257137593
chr3	10332700	10333700	3.983933628180053
chr3	10332800	10333800	3.584602300118674
chr3	10332900	10333900	3.1326304900309108
chr3	10333000	10334000	3.3662574716990807
chr3	10333100	10334100	3.198550628253592
chr3	10333200	10334200	2.6879985406447213
chr3	10333300	10334300	2.0798281018296585
chr3	10338600	10339600	2.717716966312957
chr3	10338700	10339700	3.1368016623953503
chr3	10338800	10339800	3.5554040553165227
chr3	10338900	10339900	3.2735120415169305
chr3	10339000	10340000	3.4715958515032885
chr3	10339100	10340100	3.569465240606076
chr3	10339200	10340200	3.6964144299951194
chr3	10339300	10340300	3.2214846699459483
chr3	10339400	10340400	2.916392132801656
chr3	10339500	10340500	3.5330008192891995
chr3	10339600	10340600	3.6650313645553134
chr3	10339700	10340700	5.2332209323272965
chr3	10339800	10340800	5.083103993994807
chr3	10339900	10340900	4.888353186767946
chr3	10340000	10341000	5.002160274932514
chr3	10340100	10341100	4.891692477523367
chr3	10340200	10341200	5.2961555864130325
chr3	10340300	10341300	5.464453398201502
chr3	10340400	10341400	5.3772390789981435
chr3	10340500	10341500	5.3767535162567865
chr3	10340600	10341600	4.40915358224671
chr3	10340700	10341700	2.9130431569184894
chr3	10340800	10341800	2.5667772819297983
chr3	10340900	10341900	2.4243816882945306
chr3	10341000	10342000	1.7633737210321963
chr3	10341100	10342100	1.3137800656723175
chr3	10341200	10342200	0.6808364640795918
chr3	10341400	10342400	0.4952506011441324
chr3	10341500	10342500	-0.008801460987118441
chr3	10341600	10342600	1.3720693173034657
chr3	10341700	10342700	1.2663868066305928
chr3	10341800	10342800	2.082233155906428
chr3	10341900	10342900	3.437287894467586
chr3	10342000	10343000	4.435452632392094
chr3	10342100	10343100	4.4052636786835215
chr3	10342200	10343200	4.6859580344077845
chr3	10342300	10343300	5.4590778963190045
chr3	10343000	10344000	4.184174585493935
chr3	10343200	10344200	4.598320891719796
chr3	10343300	10344300	3.701312962126405
chr3	10343400	10344400	4.20628028033797
chr3	10343500	10344500	4.787061314825209
chr3	10343600	10344600	5.385622136421472
chr3	10343700	10344700	5.073812723079449
chr3	10343800	10344800	3.9914051524730674
chr3	10343900	10344900	3.880453991455366
chr3	10344000	10345000	3.8542316783467183
chr3	10344100	10345100	3.7733475966223966
chr3	10344200	10345200	3.399918478894933
chr3	10344300	10345300	3.830934144178197
chr3	10344400	10345400	3.6970381385379625
chr3	10344500	10345500	3.406548154169435
chr3	10344600	10345600	3.1809329968631155
chr3	10344700	10345700	2.8486914174712434
chr3	10344800	10345800	3.864474234593356
chr3	10344900	10345900	3.261981063156806
chr3	10345000	10346000	2.2563936819699313
chr3	10345900	10346900	3.950675520603795
chr3	10346000	10347000	4.064739755691454
chr3	10346100	10347100	3.5299762501480703
chr3	10346200	10347200	3.905062255696272
chr3	10346300	10347300	4.060429795360829
chr3	10346400	10347400	4.358338336323191
chr3	10346500	10347500	4.5675822006237485
chr3	10346600	10347600	5.124965994870577
chr3	10346700	10347700	4.883186795781165
chr3	10346800	10347800	4.873880930315448
chr3	10346900	10347900	5.024263833354243
chr3	10347000	10348000	5.156307682134256
chr3	10347100	10348100	5.370196144321777
chr3	10347200	10348200	5.5542460122704815
chr3	10347300	10348300	5.595977810008712
chr3	10347400	10348400	5.221637693933214
chr3	10347500	10348500	5.285763780351437
chr3	10347600	10348600	4.803410612310124
chr3	10347700	10348700	4.731327934963582
chr3	10347800	10348800	3.5265495632462924
chr3	10347900	10348900	2.7674077971748634
chr3	10348000	10349000	3.407767428603635
chr3	10348100	10349100	3.077845537274558
chr3	10348200	10349200	2.831609762616954
chr3	10348300	10349300	2.1270447854245704
chr3	10348400	10349400	2.0846038953159742
chr3	10348500	10349500	1.580060765756206
chr3	10348600	10349600	1.9664471194826816
chr3	10348700	10349700	2.1989246496021257
chr3	10348800	10349800	2.2428377056044813
chr3	10348900	10349900	2.989950116382288
chr3	10349000	10350000	2.7642924287289703
chr3	10349100	10350100	3.577747707441356
chr3	10349200	10350200	3.81493416814032
chr3	10350300	10351300	1.958056984201652
chr3	10350400	10351400	1.767535322486564
chr3	10350500	10351500	1.7260224550891066
chr3	10350600	10351600	1.7562639676516414
chr3	10350700	10351700	1.5914649424186866
chr3	10350800	10351800	1.4597353115761396
chr3	10350900	10351900	1.4940509713005667
chr3	10351000	10352000	1.480380607919522
chr3	10351100	10352100	1.6743215477596038
chr3	10351200	10352200	1.381169146934237
chr3	10351300	10352300	1.1671731766517597
chr3	10351400	10352400	0.9674478160561512
chr3	10351500	10352500	0.6641198513218222
chr3	10352000	10353000	2.806356851354418
chr3	10352100	10353100	3.1501723177561978
chr3	10352200	10353200	3.256663950656824
chr3	10352300	10353300	3.1596555427894764
chr3	10352400	10353400	3.300974470723129
chr3	10352500	10353500	2.9911360702082805
chr3	10352600	10353600	2.8423652722617327
chr3	10352700	10353700	2.748399055478864
chr3	10352800	10353800	3.1270023644183143
chr3	10352900	10353900	2.9984873497544964
chr3	10353000	10354000	2.665182462168985
chr3	10353100	10354100	1.9797640815727635
chr3	10353200	10354200	2.0368378018630384
chr3	10353300	10354300	2.5803148458000167
chr3	10353400	10354400	2.608521172822441
chr3	10353500	10354500	2.9381528958997967
chr3	10353600	10354600	3.3085200826147716
chr3	10353700	10354700	3.6716304009273335
chr3	10353800	10354800	3.5147480000481117
chr3	10353900	10354900	3.398809049504072
chr3	10354000	10355000	3.7749191395829187
chr3	10354100	10355100	3.797065692511798
chr3	10354200	10355200	4.3615304726045485
chr3	10354300	10355300	4.272343653895629
chr3	10354400	10355400	4.300060746193282
chr3	10354500	10355500	3.925230530991378
chr3	10354600	10355600	3.649238342438717
chr3	10354700	10355700	2.9540461695709044
chr3	10354800	10355800	3.0283274523633867
chr3	10356100	10357100	3.3857822756347966
chr3	10356200	10357200	3.0668689724758815
chr3	10356300	10357300	3.187930814235633
chr3	10356400	10357400	2.691165128848404
chr3	10356500	10357500	2.7473546103285607
chr3	10356600	10357600	2.409502548807436
chr3	10356700	10357700	2.209760883141019
chr3	10356800	10357800	1.2910993959675985
chr3	10356900	10357900	1.851413067470959
chr3	10357000	10358000	2.0327344603013424
chr3	10357100	10358100	1.7165316076990649
chr3	10357200	10358200	1.4513764888106473
chr3	10357300	10358300	1.6879652447079667
chr3	10357400	10358400	1.9532007059414973
chr3	10357500	10358500	1.4857376818677657
chr3	10357600	10358600	1.5196762645962307
chr3	10357700	10358700	1.4078472087187062
chr3	10357800	10358800	2.6981198317275004
chr3	10357900	10358900	2.9115557591044743
chr3	10358000	10359000	2.548407157537767
chr3	10358100	10359100	2.478002756475528
chr3	10358200	10359200	1.7063237551379538
chr3	10358300	10359300	1.1793779514133935
chr3	10358400	10359400	0.7141400823320575
chr3	10358500	10359500	1.27204603018859
chr3	10358600	10359600	1.3593855969104651
chr3	10358700	10359700	1.2005555306929905
chr3	10358800	10359800	0.7902026488781295
chr3	10358900	10359900	0.20386615402379585
chr3	10359000	10360000	0.36827296099510537
chr3	10359100	10360100	0.5994429624890076
chr3	10359200	10360200	1.3908493283898231
chr3	10360300	10361300	-0.5511997249540037
chr3	10360400	10361400	-0.3255394641690336
chr3	10360500	10361500	-0.3338032236394282
chr3	10360600	10361600	-0.14013929454733665
chr3	10360700	10361700	-0.06284302169119889
chr3	10360800	10361800	-0.3342477726882108
chr3	10360900	10361900	-0.43966129993960656
chr3	10361000	10362000	-0.037764192934145804
chr3	10361100	10362100	-0.07916551968535537
chr3	10361200	10362200	0.7321288665642701
chr3	10361300	10362300	0.7878103432927201
chr3	10361400	10362400	0.5616136351042829
chr3	10361500	10362500	0.8525076810756166
chr3	10361600	10362600	0.7872900469524544
chr3	10361700	10362700	1.1270991836691917
chr3	10361800	10362800	1.1182637198890115
chr3	10361900	10362900	1.6992335686093836
chr3	10362000	10363000	1.9916428035243912
chr3	10362100	10363100	2.5012811067357026
chr3	10362200	10363200	2.5215689475263017
chr3	10362300	10363300	2.2733089500806964
chr3	10362400	10363400	2.5336177276245357
chr3	10362500	10363500	2.7669088657718506
chr3	10362600	10363600	3.292092897810834
chr3	10362700	10363700	3.0957858114580046
chr3	10362800	10363800	3.68477353176692
chr3	10362900	10363900	3.436901038508541
chr3	10363000	10364000	3.173784091690506
chr3	10363100	10364100	3.2898529195181028
chr3	10363200	10364200	3.416711889013609
chr3	10363300	10364300	3.2692974334332634
chr3	10363400	10364400	3.0393720265212765
chr3	10363500	10364500	3.0162560323865653
chr3	10363600	10364600	2.3730011293020703
chr3	10363700	10364700	2.4448400598909408
chr3	10363800	10364800	1.95591612116806
chr3	10363900	10364900	1.9444921531405424
chr3	10364000	10365000	1.7381306513198234
chr3	10364100	10365100	1.3121195520365558
chr3	10364200	10365200	1.1388440422132935
chr3	10364300	10365300	1.3004731732330108
chr3	10364400	10365400	1.0660066267328203
chr3	10364500	10365500	1.302623686102961
chr3	10364600	10365600	1.5724527821024092
chr3	10364700	10365700	1.8151628277968983
chr3	10364800	10365800	2.2734871456298453
chr3	10365900	10366900	2.0137512603438794
chr3	10366000	10367000	2.5201969225060608
chr3	10366100	10367100	2.3567263143158668
chr3	10366200	10367200	1.9926718337364688
chr3	10366300	10367300	2.0850298561471674
chr3	10366400	10367400	2.0411007881564345
chr3	10366500	10367500	2.001080832407589
chr3	10366600	10367600	2.132536523619873
chr3	10366700	10367700	2.140543501675886
chr3	10366800	10367800	2.2603172415995005
chr3	10366900	10367900	2.2711011001936545
chr3	10367000	10368000	1.542341620284877
chr3	10367100	10368100	2.061372441646453
chr3	10367200	10368200	2.4750259643544403
chr3	10367300	10368300	2.3502570314202527
chr3	10367400	10368400	2.4000403866620448
chr3	10367500	10368500	2.8323471676992247
chr3	10367600	10368600	2.4426343938303905
chr3	10367700	10368700	2.515206492267121
chr3	10367800	10368800	2.5294718653496724
chr3	10367900	10368900	2.5231175163171478
chr3	10368000	10369000	2.5308642618577526
chr3	10368100	10369100	1.7890257206069486
chr3	10368200	10369200	1.5630351085945473
chr3	10368300	10369300	1.9349841342429484
chr3	10368400	10369400	1.979931570172792
chr3	10368500	10369500	1.963256779528704
chr3	10368600	10369600	2.053747851255395
chr3	10368700	10369700	2.016343201925105
chr3	10368800	10369800	1.6572666364806716
chr3	10368900	10369900	1.7876198281242217
chr3	10369000	10370000	2.4189908674931035
chr3	10369100	10370100	3.296578454460432
chr3	10369200	10370200	3.35915492689772
chr3	10369300	10370300	3.059804082467267
chr3	10369400	10370400	3.017543576253034
chr3	10369500	10370500	3.1532165518586086
chr3	10371200	10372200	0.7881044247715603
chr3	10371300	10372300	0.7634440559566049
chr3	10371400	10372400	1.4099532221709972
chr3	10371500	10372500	1.609902047440396
chr3	10371600	10372600	1.880030101509934
chr3	10371700	10372700	1.718831744931828
chr3	10371800	10372800	0.9442390290544738
chr3	10371900	10372900	1.4839844539944682
chr3	10372000	10373000	1.4454885435603293
chr3	10372100	10373100	0.9510366405565878
chr3	10372200	10373200	1.6672018169896188
chr3	10372300	10373300	1.8342980894061682
chr3	10372400	10373400	1.2822315341290975
chr3	10372500	10373500	1.0906562595736762
chr3	10373000	10374000	1.2120674741305695
chr3	10373100	10374100	1.2304332866056549
chr3	10373200	10374200	2.023424933634216
chr3	10373300	10374300	2.3071770953364354
chr3	10373400	10374400	2.027791348683881
chr3	10373500	10374500	1.4077365659520908
chr3	10373600	10374600	2.2021008501343577
chr3	10373700	10374700	2.8255114780719275
chr3	10373800	10374800	3.347160211955107
chr3	10373900	10374900	3.2575412989607515
chr3	10374000	10375000	3.258215451187118
chr3	10374100	10375100	3.4373919623364264
chr3	10374200	10375200	2.9829929732618616
chr3	10374300	10375300	2.4833066656536684
chr3	10374400	10375400	3.0454822197003217
chr3	10374500	10375500	4.9632215031400735
chr3	10374600	10375600	5.2445176488122405
chr3	10374700	10375700	5.427744550400718
chr3	10374800	10375800	4.513605697661291
chr3	10374900	10375900	4.319633338226451
chr3	10375000	10376000	4.187571764954045
chr3	10375100	10376100	4.47531632201906
chr3	10375200	10376200	4.132610619996818
chr3	10375300	10376300	4.402424395199119
chr3	10375400	10376400	4.324811741938765
chr3	10375500	10376500	2.888522212935971
chr3	10375600	10376600	1.8957397034618464
chr3	10375700	10376700	1.4390780164176515
chr3	10375800	10376800	1.8395755957991384
chr3	10375900	10376900	2.2601258244331013
chr3	10376000	10377000	1.9127121926536235
chr3	10376100	10377100	1.0986639352857162
chr3	10378800	10379800	1.0733307620555954
chr3	10378900	10379900	1.5064988387474847
chr3	10379000	10380000	1.4208794292334332
chr3	10379100	10380100	1.6699599385511583
chr3	10379200	10380200	1.769828870787297
chr3	10379300	10380300	1.836541714512485
chr3	10379400	10380400	2.116190769971635
chr3	10379500	10380500	2.187083599065528
chr3	10379600	10380600	1.715245565611791
chr3	10379700	10380700	2.4744677546082996
chr3	10379800	10380800	2.4438665503962564
chr3	10379900	10380900	2.0931451361910454
chr3	10380000	10381000	2.12331743496253
chr3	10380100	10381100	2.003259222645109
chr3	10380200	10381200	2.2006359312308943
chr3	10380300	10381300	2.212135325297545
chr3	10380400	10381400	2.014898227054616
chr3	10380500	10381500	0.9508224865269844
chr3	10380600	10381600	2.035091704826619
chr3	10380700	10381700	1.8709975134893109
chr3	10380800	10381800	1.8132428646046928
chr3	10380900	10381900	0.9275793859651084
chr3	10381000	10382000	0.864868738361182
chr3	10381100	10382100	1.2388760041992275
chr3	10381200	10382200	1.2989900451289529
chr3	10381300	10382300	1.4463490746936505
chr3	10382800	10383800	0.9809897920790092
chr3	10382900	10383900	0.6764915868713905
chr3	10383000	10384000	0.1337135866343792
chr3	10383100	10384100	0.32967989580404616
chr3	10383200	10384200	0.5596257574236684
chr3	10383300	10384300	0.6855936859195815
chr3	10383400	10384400	0.8053356910425492
chr3	10383500	10384500	0.8708561384919582
chr3	10383600	10384600	1.0135490135462146
chr3	10383700	10384700	1.1224970049787324
chr3	10383800	10384800	1.5268802796570051
chr3	10383900	10384900	2.2432010621132408
chr3	10384000	10385000	2.6850247857026726
chr3	10384100	10385100	2.5358490763116968
chr3	10384200	10385200	2.8799792369424844
chr3	10384300	10385300	3.395068126800996
chr3	10384400	10385400	3.0663752694549147
chr3	10384500	10385500	3.139618415810464
chr3	10384600	10385600	2.9263458878455224
chr3	10384700	10385700	2.464930812319274
chr3	10384800	10385800	1.9641258194732587
chr3	10384900	10385900	1.2657019369759734
chr3	10385000	10386000	0.8884046054174715
chr3	10385100	10386100	0.8048912901829931
chr3	10387000	10388000	0.00686020422235981
chr3	10387100	10388100	-0.2808566953080015
chr3	10387200	10388200	-0.5239905048563075
chr3	10387300	10388300	-0.7480936901731638
chr3	10387400	10388400	0.11773925014993428
chr3	10387500	10388500	0.195567104285068
chr3	10387600	10388600	0.2730412996454373
chr3	10387700	10388700	0.6413273106584362
chr3	10387800	10388800	0.6179693539522473
chr3	10387900	10388900	0.4719526413484674
chr3	10388000	10389000	0.21638954993224832
chr3	10388100	10389100	0.2902320992577309
chr3	10388200	10389200	0.4527443206098296
chr3	10388300	10389300	0.7106790987176418
chr3	10388400	10389400	-0.06735704316756996
chr3	10388500	10389500	-0.1635280874995091
chr3	10388600	10389600	-0.6529725418736998
chr3	10388700	10389700	-0.3640096232883741
chr3	10388800	10389800	0.6478492787924135
chr3	10388900	10389900	0.5155363259012999
chr3	10389000	10390000	1.0978136759970176
chr3	10389100	10390100	1.1234267416810635
chr3	10389200	10390200	1.9471648646527835
chr3	10389300	10390300	1.826580456340555
chr3	10389400	10390400	2.2800612725413147
chr3	10389500	10390500	3.103006111343613
chr3	10389600	10390600	3.5120222324383965
chr3	10389700	10390700	3.289234598577107
chr3	10389800	10390800	2.8727218630736595
chr3	10389900	10390900	3.225824440395423
chr3	10390000	10391000	3.617966380758602
chr3	10390100	10391100	3.3814331231012305
chr3	10390200	10391200	2.4199627307082974
chr3	10390300	10391300	2.2827773628761534
chr3	10390400	10391400	2.224533170721396
chr3	10390500	10391500	1.3905986519857625
chr3	10390600	10391600	1.3311590434485403
chr3	10390700	10391700	1.4872504735983765
chr3	10390800	10391800	1.3490315740939645
chr3	10390900	10391900	0.9142318900606689
chr3	10391000	10392000	-0.16701962667224685
chr3	10391100	10392100	0.09859565360118862
chr3	10391200	10392200	0.4368260574136855
chr3	10391300	10392300	0.6033481059374336
chr3	10391400	10392400	0.6715159950960511
chr3	10391500	10392500	0.9666179362893252
chr3	10391600	10392600	0.6808631188128922
chr3	10391700	10392700	0.46490277415661
chr3	10391800	10392800	0.3140446653038536
chr3	10391900	10392900	0.1790829607557495
chr3	10392000	10393000	0.6889471695657005
chr3	10392100	10393100	0.8387862186016135
chr3	10393000	10394000	1.5792827732431745
chr3	10393100	10394100	1.4780549456823033
chr3	10393200	10394200	1.500895054726212
chr3	10393300	10394300	1.3412298345620617
chr3	10393400	10394400	1.7932815817515733
chr3	10393500	10394500	1.6657294700234984
chr3	10393600	10394600	1.9745349349083725
chr3	10393700	10394700	2.069940454643434
chr3	10393800	10394800	2.289050157970645
chr3	10393900	10394900	1.7096071935971342
chr3	10394000	10395000	1.71232587917096
chr3	10394100	10395100	1.6234922136453596
chr3	10394200	10395200	1.4237548879854462
chr3	10394300	10395300	1.5096243101330098
chr3	10394400	10395400	1.6548187809263166
chr3	10394500	10395500	1.8544033364473071
chr3	10394600	10395600	1.6747485850300483
chr3	10394700	10395700	1.4267602484071682
chr3	10394800	10395800	1.0436266642680052
chr3	10394900	10395900	1.0094216194781365
chr3	10395000	10396000	1.168592905875005
chr3	10395100	10396100	1.2903375350756647
chr3	10395200	10396200	1.3430534947555957
chr3	10396200	10397200	0.19309541629521892
chr3	10396300	10397300	0.2319846579353095
chr3	10396400	10397400	1.0784289433873444
chr3	10396500	10397500	1.1568561495636775
chr3	10396600	10397600	0.9722890153290172
chr3	10396700	10397700	0.6342868231119957
chr3	10396800	10397800	1.4083015371408187
chr3	10396900	10397900	1.4821540499899162
chr3	10397000	10398000	1.8260546540111753
chr3	10397100	10398100	1.8405078865155802
chr3	10397200	10398200	1.3016254051464338
chr3	10397300	10398300	1.108446174045635
chr3	10397400	10398400	0.6496648033347745
chr3	10397500	10398500	0.4726624674760737
chr3	10397600	10398600	0.6351156875244285
chr3	10397700	10398700	1.2754087460388182
chr3	10397800	10398800	0.620980001165197
chr3	10397900	10398900	1.2821055164292197
chr3	10398000	10399000	1.2247294228950587
chr3	10398100	10399100	1.343597942312172
chr3	10398200	10399200	1.6587390052121018
chr3	10398300	10399300	2.0533924653121822
chr3	10398400	10399400	2.0745053422447186
chr3	10398500	10399500	2.0146538497082216
chr3	10398600	10399600	1.8200504551740189
chr3	10398700	10399700	1.4442553908708975
chr3	10398800	10399800	1.0356725573372578
chr3	10398900	10399900	0.7896003552433769
chr3	10400200	10401200	1.9482681714217776
chr3	10400300	10401300	1.9926576095004231
chr3	10400400	10401400	2.0903479108331307
chr3	10400500	10401500	1.6764427231422918
chr3	10400600	10401600	1.6862863722368728
chr3	10400700	10401700	2.206824922252781
chr3	10400800	10401800	1.927957459304628
chr3	10400900	10401900	1.9039133838939848
chr3	10401000	10402000	1.4572292735250671
chr3	10401100	10402100	1.1507734069695088
chr3	10401200	10402200	2.457339444462331
chr3	10401300	10402300	3.7254271498188096
chr3	10401400	10402400	3.821721410802144
chr3	10401500	10402500	4.09584148904472
chr3	10401600	10402600	4.020323172686735
chr3	10401700	10402700	3.6100650087901647
chr3	10401800	10402800	4.007079184524308
chr3	10401900	10402900	4.74014717348566
chr3	10402000	10403000	4.940379652888247
chr3	10403800	10404800	0.4063663023884977
chr3	10403900	10404900	0.30140542338561194
chr3	10404000	10405000	0.16903045512394307
chr3	10404100	10405100	0.7704093097184846
chr3	10404200	10405200	0.7441433199101953
chr3	10404300	10405300	0.1793177736980078
chr3	10404400	10405400	0.56067806421946
chr3	10404500	10405500	0.6240787457793022
chr3	10404600	10405600	0.9753824264763132
chr3	10404700	10405700	0.9185354875697808
chr3	10404800	10405800	1.0802073929820306
chr3	10404900	10405900	1.0831066890533672
chr3	10405000	10406000	1.1421322058455299
chr3	10405100	10406100	0.4353452341593112
chr3	10405200	10406200	0.3835136245207165
chr3	10405300	10406300	0.9083295110413421
chr3	10407200	10408200	2.018242485609072
chr3	10407300	10408300	2.3161633264884385
chr3	10407400	10408400	2.5130267534738087
chr3	10407500	10408500	2.5514834151478443
chr3	10407600	10408600	2.012174445347836
chr3	10407700	10408700	1.951555829104624
chr3	10407800	10408800	1.8934012094208497
chr3	10407900	10408900	1.4327277421538605
chr3	10408000	10409000	1.5193538323291562
chr3	10408100	10409100	1.6263898299845485
chr3	10408200	10409200	0.9586122391806372
chr3	10408300	10409300	0.6781256814277224
chr3	10408400	10409400	0.34689178372509843
chr3	10408500	10409500	-0.060105641815083065
chr3	10408600	10409600	0.21535567898227748
chr3	10408700	10409700	0.16077302317616005
chr3	10408800	10409800	-0.03327863212386137
chr3	10408900	10409900	0.2131476446934348
chr3	10409000	10410000	0.5396688804083923
chr3	10409100	10410100	-0.02904554530723347
chr3	10409200	10410200	0.1829811585149904
chr3	10409300	10410300	0.1199751974604672
chr3	10409400	10410400	0.3868159696302856
chr3	10409500	10410500	0.32833306735025297
chr3	10409700	10410700	1.7048666335819935
chr3	10409800	10410800	2.425842497355489
chr3	10409900	10410900	3.2290720904801535
chr3	10410000	10411000	2.764395105106604
chr3	10410100	10411100	3.0518719152854565
chr3	10410200	10411200	3.8165386933765877
chr3	10410300	10411300	4.151727748459827
chr3	10410400	10411400	4.287629697072832
chr3	10410500	10411500	4.605654398820908
chr3	10410600	10411600	4.158539723871772
chr3	10410700	10411700	3.214183854148304
chr3	10410800	10411800	3.4102195945941403
chr3	10410900	10411900	2.768581503779305
chr3	10411000	10412000	3.1300220304964927
chr3	10411100	10412100	2.9658466894691293
chr3	10411200	10412200	2.304266156213412
chr3	10411700	10412700	1.9109105048311583
chr3	10411800	10412800	1.1579205778378259
chr3	10411900	10412900	1.2855578242898158
chr3	10412000	10413000	1.212138271700576
chr3	10412100	10413100	1.0963590254155795
chr3	10412200	10413200	1.1242756636867195
chr3	10412300	10413300	1.2683529245548568
chr3	10413500	10414500	0.3046970839308973
chr3	10413600	10414600	0.8334956724510244
chr3	10413700	10414700	1.2222086558657912
chr3	10413800	10414800	1.4807922868020829
chr3	10413900	10414900	1.9929837168164068
chr3	10414000	10415000	2.300204388454071
chr3	10414100	10415100	2.7152036924281107
chr3	10414200	10415200	2.847070723697726
chr3	10414300	10415300	2.527480129373813
chr3	10414400	10415400	3.125135761374216
chr3	10414500	10415500	3.356518699275184
chr3	10414600	10415600	3.1449269435890086
chr3	10414700	10415700	2.2337475336917665
chr3	10414800	10415800	2.1385749087455133
chr3	10414900	10415900	1.5410612395485033
chr3	10415000	10416000	1.1112016802980458
chr3	10415100	10416100	0.5543903806202212
chr3	10415200	10416200	0.4941972596139009
chr3	10415900	10416900	0.4010814689243181
chr3	10417100	10418100	1.4441635230139034
chr3	10417200	10418200	1.8505887352141777
chr3	10417300	10418300	1.525898874150306
chr3	10417400	10418400	2.51473437914058
chr3	10417500	10418500	2.424041981660813
chr3	10417600	10418600	2.0953288670296466
chr3	10417700	10418700	2.154262321031457
chr3	10417800	10418800	2.338118072719193
chr3	10417900	10418900	2.4553590250122155
chr3	10418000	10419000	2.542129656649006
chr3	10418100	10419100	2.118669866555361
chr3	10418200	10419200	1.638909959454539
chr3	10420300	10421300	0.29626422991259904
chr3	10420400	10421400	-0.005952353102465608
chr3	10420500	10421500	-0.8531163781205361
chr3	10420600	10421600	-0.446971566940904
chr3	10420700	10421700	0.25707658402739586
chr3	10420800	10421800	1.1459473263767563
chr3	10420900	10421900	1.2690683214210907
chr3	10421000	10422000	1.0259071724255675
chr3	10421100	10422100	1.4235972792222702
chr3	10421200	10422200	1.6532141982953077
chr3	10421300	10422300	1.6150515342798426
chr3	10421400	10422400	1.8930841228742703
chr3	10422500	10423500	1.2858086076492266
chr3	10422600	10423600	1.1998281872849557
chr3	10422700	10423700	0.8046037776746707
chr3	10422800	10423800	0.6578449954163657
chr3	10422900	10423900	1.1211743374723708
chr3	10423000	10424000	1.5735554343359652
chr3	10423100	10424100	2.019177695406014
chr3	10423200	10424200	1.9052826386135564
chr3	10423300	10424300	2.4102896780210568
chr3	10423400	10424400	2.1639768936826007
chr3	10423500	10424500	1.3561810627942266
chr3	10423600	10424600	1.7642204484278663
chr3	10423700	10424700	1.7951748108456236
chr3	10423800	10424800	1.9230109367544688
chr3	10423900	10424900	1.3207341963088235
chr3	10424000	10425000	1.1352536749244084
chr3	10424100	10425100	1.0418787684671371
chr3	10424200	10425200	1.2620375178789722
chr3	10424300	10425300	1.0787581525688377
chr3	10424400	10425400	0.9274294410707056
chr3	10424500	10425500	1.3452249171832829
chr3	10424600	10425600	1.873164414144624
chr3	10424700	10425700	2.4054165805379517
chr3	10424800	10425800	2.7123255161855258
chr3	10424900	10425900	3.584004136710272
chr3	10425000	10426000	3.865945937150944
chr3	10425100	10426100	4.157006857899014
chr3	10425200	10426200	3.8791023027668285
chr3	10425300	10426300	3.754979369540932
chr3	10425400	10426400	3.696733598034029
chr3	10425500	10426500	3.9564311947521
chr3	10425600	10426600	3.6009286597390218
chr3	10425700	10426700	3.530573951134224
chr3	10425800	10426800	3.0333247788030397
chr3	10425900	10426900	2.500992464784608
chr3	10426000	10427000	2.3437438207578096
chr3	10426100	10427100	1.8533047650421937
chr3	10426200	10427200	1.865641655801544
chr3	10426300	10427300	1.814706096304032
chr3	10426400	10427400	2.877012852872275
chr3	10426500	10427500	2.855163727689665
chr3	10426600	10427600	2.9087209012180386
chr3	10426700	10427700	2.7703068829398365
chr3	10426800	10427800	3.6552282155074973
chr3	10426900	10427900	3.863139450682638
chr3	10427000	10428000	3.5864670856085947
chr3	10427100	10428100	4.170217563027385
chr3	10427200	10428200	4.349706195491348
chr3	10427300	10428300	4.337901380233466
chr3	10427400	10428400	3.5421323465213614
chr3	10427500	10428500	3.6312093141418647
chr3	10427600	10428600	3.9235113076346613
chr3	10427700	10428700	3.7896787036664383
chr3	10427800	10428800	3.555484443874656
chr3	10427900	10428900	3.60747742266774
chr3	10428000	10429000	3.6117829594618884
chr3	10428100	10429100	3.3530979670503527
chr3	10428200	10429200	3.684040093686
chr3	10428300	10429300	3.5812710745151257
chr3	10428400	10429400	3.514113634260204
chr3	10428500	10429500	2.9802877069263034
chr3	10428600	10429600	2.4009531774264143
chr3	10428700	10429700	2.397507233980442
chr3	10428800	10429800	2.0057230428350348
chr3	10428900	10429900	1.5845488703347106
chr3	10429000	10430000	1.4730452013691395
chr3	10429100	10430100	1.083710888304134
chr3	10429200	10430200	1.061084155222982
chr3	10429300	10430300	1.4946327936449992
chr3	10429400	10430400	1.123809658902747
chr3	10429500	10430500	1.3241541264943213
chr3	10429600	10430600	1.2039187721836606
chr3	10429700	10430700	1.393263863950749
chr3	10429800	10430800	1.3217586710823577
chr3	10429900	10430900	1.3775439891534074
chr3	10430000	10431000	1.3458528286816107
chr3	10430100	10431100	1.7176177816920215
chr3	10430600	10431600	1.696204248874173
chr3	10430700	10431700	2.1961450876413418
chr3	10430800	10431800	2.295364062900967
chr3	10430900	10431900	2.1046108830240136
chr3	10431000	10432000	1.766411125547653
chr3	10431100	10432100	2.3094207236795405
chr3	10431200	10432200	2.1704998989849047
chr3	10431300	10432300	2.1747722469360693
chr3	10431400	10432400	2.1482024950900223
chr3	10431500	10432500	1.9111886495108483
chr3	10431600	10432600	1.8765789815660097
chr3	10431700	10432700	1.587166366770739
chr3	10431800	10432800	1.3989496915209991
chr3	10431900	10432900	1.5733230018835231
chr3	10432000	10433000	1.997066361012308
chr3	10432600	10433600	2.1661473692088324
chr3	10432700	10433700	1.9406664991764424
chr3	10432800	10433800	1.7057055709249165
chr3	10432900	10433900	1.5242773318406395
chr3	10433000	10434000	1.4267668265827345
chr3	10433100	10434100	1.505627559613689
chr3	10433200	10434200	1.3303528948723078
chr3	10433300	10434300	1.1200872419355201
chr3	10433400	10434400	0.9816183933016108
chr3	10434500	10435500	1.3314713820417612
chr3	10434600	10435600	2.1724659769778154
chr3	10434700	10435700	2.8447061011088297
chr3	10434800	10435800	3.3183316926270097
chr3	10434900	10435900	2.9102578965256063
chr3	10435000	10436000	3.111081938176371
chr3	10435100	10436100	3.1530872089204145
chr3	10435200	10436200	2.684806991256462
chr3	10435300	10436300	2.3394086433312102
chr3	10435400	10436400	2.45587491989775
chr3	10435500	10436500	2.289797878406191
chr3	10435600	10436600	1.6849661853711746
chr3	10435700	10436700	1.1708756871132482
chr3	10435800	10436800	0.6972836451412081
chr3	10435900	10436900	0.9826042806883788
chr3	10436000	10437000	0.6411902530914713
chr3	10436600	10437600	1.7691042907155852
chr3	10436700	10437700	1.744197504774926
chr3	10436800	10437800	1.54138894553518
chr3	10436900	10437900	1.6050644345812892
chr3	10437000	10438000	1.1455716172127832
chr3	10437100	10438100	1.3729835186163508
chr3	10437200	10438200	1.3721562441779886
chr3	10437300	10438300	0.9668085622039942
chr3	10437400	10438400	1.0094600334527049
chr3	10437500	10438500	0.9449724993706524
chr3	10438800	10439800	0.3076216913410745
chr3	10438900	10439900	0.2138775973115505
chr3	10439000	10440000	0.16612951687754715
chr3	10439100	10440100	0.1910490613135728
chr3	10440100	10441100	1.7973872709265313
chr3	10440200	10441200	1.7115386992888892
chr3	10440300	10441300	1.7522832590043018
chr3	10440400	10441400	1.4449713134856426
chr3	10440500	10441500	1.3139946833622176
chr3	10440600	10441600	1.1391906718578078
chr3	10440700	10441700	1.5829128419345455
chr3	10440800	10441800	1.1894838501033116
chr3	10440900	10441900	1.0771320994496074
chr3	10441000	10442000	0.5234798989250751
chr3	10441100	10442100	0.5683959100218855
chr3	10441200	10442200	0.6211945764090718
chr3	10441300	10442300	0.8510273480900351
chr3	10441400	10442400	1.024766972186927
chr3	10441500	10442500	1.520030169259959
chr3	10441600	10442600	1.900258143251046
chr3	10441700	10442700	1.3525423604468187
chr3	10441800	10442800	1.5709248054640559
chr3	10441900	10442900	1.7505372417053662
chr3	10442000	10443000	2.3495577901602767
chr3	10442100	10443100	1.9555764413975159
chr3	10442200	10443200	1.8004362284887498
chr3	10442300	10443300	1.8529505756325009
chr3	10442400	10443400	1.8882446906671082
chr3	10442500	10443500	1.2733139648417926
chr3	10442600	10443600	0.4634980966052325
chr3	10442700	10443700	1.045525586984686
chr3	10442800	10443800	1.0054087796040014
chr3	10442900	10443900	0.6199014548507147
chr3	10443000	10444000	0.06890585583149801
chr3	10443100	10444100	-0.2392015850180267
chr3	10443200	10444200	0.18438095319800105
chr3	10443300	10444300	0.5179065942512922
chr3	10443400	10444400	0.6961767870594922
chr3	10443500	10444500	1.1008316023115676
chr3	10443600	10444600	1.6068106754976987
chr3	10443700	10444700	1.8247259466040444
chr3	10443800	10444800	1.9000008615988428
chr3	10443900	10444900	2.165646157638049
chr3	10444000	10445000	2.496823644570471
chr3	10444100	10445100	2.8686451001730875
chr3	10444200	10445200	2.3675931237915244
chr3	10444300	10445300	1.7091679278509224
chr3	10444400	10445400	1.4749882635339455
chr3	10444500	10445500	1.0098163669507847
chr3	10444900	10445900	0.1440912779197899
chr3	10445000	10446000	0.20484454001701777
chr3	10445100	10446100	0.2397642772982144
chr3	10445200	10446200	0.2354028440369485
chr3	10445300	10446300	0.8275642527893272
chr3	10445400	10446400	1.2810022351164283
chr3	10445500	10446500	1.4659002922190798
chr3	10445600	10446600	1.880671734445144
chr3	10445700	10446700	1.9107050944157744
chr3	10445800	10446800	1.7635503260646193
chr3	10445900	10446900	2.024253951476584
chr3	10446000	10447000	2.0678287923024463
chr3	10446100	10447100	2.132489920780196
chr3	10446200	10447200	2.5047208712289892
chr3	10446300	10447300	2.2197088755342387
chr3	10449100	10450100	1.9496003808783668
chr3	10449200	10450200	2.390336295557059
chr3	10449300	10450300	2.9183164320973027
chr3	10449400	10450400	3.1888161172265117
chr3	10449500	10450500	3.078184397420674
chr3	10449600	10450600	3.3098361786934767
chr3	10449700	10450700	2.1468797950325595
chr3	10449800	10450800	3.0134794517933146
chr3	10449900	10450900	3.0255154487095046
chr3	10450000	10451000	3.422444262870113
chr3	10450100	10451100	3.6250122431431406
chr3	10450200	10451200	3.409489052243955
chr3	10450300	10451300	3.3100636172583155
chr3	10450400	10451400	2.846994142620005
chr3	10450500	10451500	2.503571045013908
chr3	10450600	10451600	1.9028301105835903
chr3	10452000	10453000	1.4177302739304276
chr3	10452100	10453100	0.9097576651824404
chr3	10452200	10453200	0.9924458055287876
chr3	10452300	10453300	0.8172340678799946
chr3	10452400	10453400	0.5489375172184623
chr3	10452500	10453500	0.35888605307341703
chr3	10452600	10453600	0.6970061635573589
chr3	10452700	10453700	0.5168938595302235
chr3	10452800	10453800	0.3857106885456418
chr3	10452900	10453900	0.7322752722179778
chr3	10453000	10454000	0.3354237478295295
chr3	10454000	10455000	0.7329069239706761
chr3	10454100	10455100	0.7213410838882615
chr3	10456600	10457600	0.7287540231140788
chr3	10456700	10457700	0.6388339727262644
chr3	10456800	10457800	0.16477560550819886
chr3	10456900	10457900	0.5649474428903288
chr3	10457000	10458000	0.8113774089627362
chr3	10457100	10458100	1.3003095001991551
chr3	10457200	10458200	1.0593455628011834
chr3	10457300	10458300	1.7467903643913618
chr3	10457400	10458400	1.4117868983091098
chr3	10457500	10458500	1.4279338904596073
chr3	10457600	10458600	1.038347217770396
chr3	10457700	10458700	1.0468593368886403
chr3	10457800	10458800	1.5418166219449332
chr3	10459700	10460700	1.395645836889171
chr3	10459800	10460800	1.6304198665930472
chr3	10459900	10460900	2.279801557071153
chr3	10460000	10461000	1.8733241077213167
chr3	10460100	10461100	1.826944593378501
chr3	10460200	10461200	1.6724197950262476
chr3	10460300	10461300	1.6131214427931466
chr3	10460400	10461400	1.7433855491428667
chr3	10460500	10461500	1.6485402661756112
chr3	10460600	10461600	1.6586364726044691
chr3	10460700	10461700	2.0496133489509147
chr3	10460800	10461800	1.6891413756522733
chr3	10460900	10461900	1.2613836939550762
chr3	10461000	10462000	1.7944399690904844
chr3	10461100	10462100	2.0711358004354907
chr3	10461200	10462200	1.9101309683792616
chr3	10461300	10462300	2.4150768796923936
chr3	10461400	10462400	2.396646288003271
chr3	10461500	10462500	2.413758450551704
chr3	10461600	10462600	1.8761813037661341
chr3	10461700	10462700	1.6086428761201428
chr3	10461800	10462800	1.8972655607697373
chr3	10461900	10462900	2.3241397665875585
chr3	10462000	10463000	2.072419184688146
chr3	10462100	10463100	1.9163225270938784
chr3	10462200	10463200	2.5296004756128387
chr3	10462300	10463300	2.168794322451248
chr3	10462400	10463400	2.310148048769289
chr3	10462500	10463500	2.0859234192353315
chr3	10462600	10463600	2.3390523346750984
chr3	10462700	10463700	1.9890112798501367
chr3	10462800	10463800	1.9943662933261648
chr3	10462900	10463900	1.4620681620591909
chr3	10463500	10464500	1.095089694221312
chr3	10463600	10464600	1.0094623822542204
chr3	10463700	10464700	1.0595969316279068
chr3	10463800	10464800	0.9171257622285622
chr3	10463900	10464900	0.7507923913768588
chr3	10464000	10465000	0.4854952311808989
chr3	10464100	10465100	0.05153312016544803
chr3	10464200	10465200	-0.03480075264924305
chr3	10469100	10470100	0.3412284714924103
chr3	10469200	10470200	0.19278448976556856
chr3	10469300	10470300	0.6508518300603593
chr3	10469400	10470400	0.5787300283990452
chr3	10469500	10470500	0.5114563092804877
chr3	10469600	10470600	-0.1932581744987228
chr3	10469700	10470700	0.0836327068458592
chr3	10469800	10470800	0.5629933024531478
chr3	10469900	10470900	0.20510634417440032
chr3	10470000	10471000	0.8517967537669758
chr3	10470100	10471100	0.9615972120613404
chr3	10470200	10471200	1.4663955744855146
chr3	10470300	10471300	1.2600249064247282
chr3	10470400	10471400	1.4894403753095424
chr3	10470500	10471500	2.254310978457696
chr3	10470600	10471600	2.9462484270774683
chr3	10470700	10471700	2.5159484139192774
chr3	10470800	10471800	1.830643411923675
chr3	10470900	10471900	1.960220565364445
chr3	10471000	10472000	1.7903769708889017
chr3	10471100	10472100	1.8845846020546333
chr3	10471200	10472200	1.696513362866531
chr3	10471300	10472300	2.167086132385728
chr3	10471500	10472500	2.153035224233325
chr3	10471600	10472600	2.5092874386754924
chr3	10471700	10472700	2.3654234658798585
chr3	10471800	10472800	2.7389600089273527
chr3	10471900	10472900	2.6246557964800017
chr3	10472000	10473000	2.3598815550852117
chr3	10472100	10473100	2.0501798564820253
chr3	10473400	10474400	1.5144125880321806
chr3	10473500	10474500	2.010217894578183
chr3	10473600	10474600	2.354458699548418
chr3	10473700	10474700	2.650139043936496
chr3	10473800	10474800	2.628935068597539
chr3	10473900	10474900	2.5646616477917394
chr3	10474000	10475000	2.536126854763047
chr3	10474100	10475100	2.8790153288032365
chr3	10474200	10475200	2.4337257498187843
chr3	10474900	10475900	2.082246004376998
chr3	10475000	10476000	2.7398573005373184
chr3	10475100	10476100	3.418443888665384
chr3	10475200	10476200	2.9131283536641424
chr3	10475300	10476300	2.8920888497332795
chr3	10475400	10476400	2.8665420310889886
chr3	10475500	10476500	2.9390410343129054
chr3	10475600	10476600	2.6872463236244943
chr3	10475700	10476700	2.90193539193527
chr3	10475800	10476800	2.7723430458718714
chr3	10477800	10478800	0.7915517942571609
chr3	10477900	10478900	1.1413602228590216
chr3	10478000	10479000	1.0384604718934562
chr3	10478100	10479100	1.044682211030089
chr3	10478200	10479200	1.3559969464409372
chr3	10478300	10479300	0.97046342442635
chr3	10478400	10479400	0.9239806121864268
chr3	10478500	10479500	1.0204137510274909
chr3	10478600	10479600	0.9533347921768579
chr3	10478700	10479700	0.4994642202617065
chr3	10478800	10479800	-0.01481741372725974
chr3	10478900	10479900	-1.0672247847000735
chr3	10479000	10480000	-0.5429053092280093
chr3	10479100	10480100	-0.16027432068369274
chr3	10479200	10480200	0.2525218287495398
chr3	10479300	10480300	0.7815050381212388
chr3	10479400	10480400	0.9032825996986844
chr3	10479500	10480500	0.4231348115346411
chr3	10479600	10480600	0.4328930506191639
chr3	10479700	10480700	0.4660448843165129
chr3	10479800	10480800	0.8357004766565271
chr3	10479900	10480900	1.2751461741940566
chr3	10480000	10481000	1.201960045097241
chr3	10480100	10481100	0.8816898547033837
chr3	10480200	10481200	0.04546980212720726
chr3	10480300	10481300	-0.1904795607603707
chr3	10480400	10481400	-0.6148484887810539
chr3	10480500	10481500	0.16321312824603973
chr3	10483300	10484300	0.3674233784399056
chr3	10483400	10484400	0.0893773166825995
chr3	10483500	10484500	-0.4233732719047103
chr3	10483600	10484600	-0.5653440681777626
chr3	10483700	10484700	0.1965122692627997
chr3	10483800	10484800	0.3256645227412803
chr3	10483900	10484900	-0.199204137063061
chr3	10484000	10485000	-0.6411879662635037
chr3	10484100	10485100	-1.1741872434675362
chr3	10484200	10485200	-1.3162258491422614
chr3	10484300	10485300	-1.0403051180820715
chr3	10485100	10486100	1.1762627385985438
chr3	10485200	10486200	1.8893935252050795
chr3	10485300	10486300	1.9357401550355893
chr3	10485400	10486400	2.270979395704352
chr3	10485500	10486500	2.3837860932188892
chr3	10485600	10486600	2.677910111459417
chr3	10485700	10486700	3.0471646211021004
chr3	10486300	10487300	1.890625012194556
chr3	10486500	10487500	2.0787069833015983
chr3	10486600	10487600	1.9107811356822941
chr3	10486700	10487700	1.5067110335144125
chr3	10486800	10487800	0.9670780510783554
chr3	10486900	10487900	0.9047707530028029
chr3	10487000	10488000	1.1788405219772369
chr3	10487100	10488100	1.3190801885629433
chr3	10488400	10489400	1.9656524277715768
chr3	10488500	10489500	1.9226752860432617
chr3	10488600	10489600	1.502390960010733
chr3	10488700	10489700	1.1072766491073844
chr3	10488800	10489800	1.1302758908602086
chr3	10488900	10489900	1.5317286080692212
chr3	10489000	10490000	2.3403523193256324
chr3	10489100	10490100	2.557970641849346
chr3	10489200	10490200	2.8139112473167684
chr3	10489300	10490300	3.3502353655566184
chr3	10489400	10490400	3.1837619933279235
chr3	10489500	10490500	2.9418063994744688
chr3	10489600	10490600	3.2423663174373423
chr3	10489700	10490700	3.307037166139112
chr3	10489800	10490800	2.942654582382261
chr3	10489900	10490900	2.8151460108040856
chr3	10490000	10491000	2.456673816763362
chr3	10490100	10491100	2.025434054671281
chr3	10490200	10491200	1.205700114790041
chr3	10491300	10492300	1.717313858718855
chr3	10491400	10492400	1.6032014710329392
chr3	10491500	10492500	2.4239563751791766
chr3	10491600	10492600	2.8825828079127627
chr3	10491700	10492700	2.769803178127613
chr3	10491800	10492800	2.47038764522088
chr3	10491900	10492900	2.1920120246350803
chr3	10492000	10493000	2.2476674276982282
chr3	10492100	10493100	2.8147806365040577
chr3	10492200	10493200	3.0985223823628134
chr3	10492300	10493300	3.3304981316297426
chr3	10492400	10493400	3.416222845295584
chr3	10492500	10493500	3.2664012812325285
chr3	10492600	10493600	2.524223039140613
chr3	10492700	10493700	1.7254184377341082
chr3	10492800	10493800	1.8575535448970264
chr3	10492900	10493900	1.4553941867813234
chr3	10493000	10494000	2.058715789291636
chr3	10493100	10494100	2.055021120555203
chr3	10493200	10494200	1.893642225372155
chr3	10493300	10494300	1.365459306760634
chr3	10493400	10494400	1.0495978368933383
chr3	10493500	10494500	1.0828701918973649
chr3	10493600	10494600	1.2994945486405745
chr3	10493700	10494700	1.604092288726917
chr3	10493800	10494800	1.4092660994990334
chr3	10493900	10494900	1.5712536435158997
chr3	10494000	10495000	0.43216965371966576
chr3	10494100	10495100	0.0990397903396332
chr3	10494200	10495200	0.04602551410386031
chr3	10494300	10495300	0.2724661973123444
chr3	10494400	10495400	0.2875936606772517
chr3	10494500	10495500	-0.11044858495092524
chr3	10494600	10495600	-0.1246423832614633
chr3	10494700	10495700	-0.021538097599203814
chr3	10494800	10495800	-0.6304801005980527
chr3	10494900	10495900	-0.4810059589594856
chr3	10495000	10496000	0.09721129828849553
chr3	10495100	10496100	0.006311504296294534
chr3	10495200	10496200	-0.1990759445949853
chr3	10495300	10496300	-0.10091735404887377
chr3	10495400	10496400	-0.02271098850618161
chr3	10495500	10496500	0.5885894564223566
chr3	10495600	10496600	0.7071514141337142
chr3	10495700	10496700	0.5096792436776336
chr3	10495800	10496800	0.7768825991473709
chr3	10495900	10496900	0.4258144010144426
chr3	10496000	10497000	0.6017083542514813
chr3	10496100	10497100	0.6583720686468864
chr3	10496200	10497200	0.7451019190204453
chr3	10496300	10497300	0.4532316800047606
chr3	10496400	10497400	0.3893436295480472
chr3	10496500	10497500	-0.17616040820046694
chr3	10498600	10499600	1.4192530193733282
chr3	10498700	10499700	1.7097078431034634
chr3	10498800	10499800	2.0859505438978383
chr3	10498900	10499900	2.0721198620022543
chr3	10500000	10501000	2.2498929662732867
chr3	10500100	10501100	2.1663720648931752
chr3	10500200	10501200	2.239232369976329
chr3	10500300	10501300	2.5036921093297604
chr3	10500400	10501400	2.469893935082028
chr3	10500500	10501500	2.219100853244133
chr3	10500600	10501600	1.892009029279353
chr3	10500700	10501700	1.5604416989947154
chr3	10500800	10501800	1.9304003939559389
chr3	10500900	10501900	1.632845290441152
chr3	10501000	10502000	1.526403237339724
chr3	10501100	10502100	1.6080381118759306
chr3	10503600	10504600	0.9655475946524696
chr3	10503700	10504700	0.6785104337879081
chr3	10503800	10504800	0.6983736988606262
chr3	10503900	10504900	0.8643906913926557
chr3	10504000	10505000	0.9629761921663079
chr3	10504100	10505100	1.0667624839062375
chr3	10504200	10505200	0.97752246290909
chr3	10504300	10505300	0.723674845545865
chr3	10505200	10506200	2.9365523452896056
chr3	10505300	10506300	2.977052993250916
chr3	10505400	10506400	3.654908613995425
chr3	10505500	10506500	3.4644575729916194
chr3	10505600	10506600	4.07503167317842
chr3	10505700	10506700	3.6447719320612784
chr3	10505800	10506800	3.356304438270058
chr3	10505900	10506900	4.027298272889164
chr3	10506000	10507000	3.975836311240892
chr3	10506100	10507100	3.459792935006352
chr3	10506200	10507200	3.4892257918661382
chr3	10506300	10507300	3.4799211057405923
chr3	10506400	10507400	2.7141610139950716
chr3	10506500	10507500	3.486931253940296
chr3	10506600	10507600	2.8134810159998547
chr3	10506700	10507700	2.9024863020483305
chr3	10506800	10507800	2.258083275985083
chr3	10506900	10507900	1.8666819658377545
chr3	10507000	10508000	2.0426944106278024
chr3	10507100	10508100	2.2371743184290107
chr3	10507200	10508200	2.4344448125194984
chr3	10507300	10508300	2.175443615888942
chr3	10507400	10508400	2.413974860535684
chr3	10507500	10508500	1.9769882463231119
chr3	10507600	10508600	1.718364305959518
chr3	10507700	10508700	1.4923811229232866
chr3	10507800	10508800	1.4262285325635764
chr3	10507900	10508900	1.2574161043068726
chr3	10508000	10509000	0.9904724968774506
chr3	10508100	10509100	0.9102498164350714
chr3	10508200	10509200	1.2829714052490602
chr3	10508300	10509300	0.8985679530715769
chr3	10508400	10509400	0.9541604765591344
chr3	10508500	10509500	0.5032887990642912
chr3	10508600	10509600	0.5011854532896189
chr3	10508700	10509700	1.1286861287968402
chr3	10508800	10509800	2.0394465345368022
chr3	10508900	10509900	2.1856983798931338
chr3	10509000	10510000	2.1161288546193386
chr3	10509100	10510100	1.7674863940929786
chr3	10509200	10510200	1.2761714044733024
chr3	10509300	10510300	2.1466924153376707
chr3	10509400	10510400	2.2821157643007406
chr3	10509500	10510500	2.8952199770758416
chr3	10509600	10510600	3.163550223782413
chr3	10509700	10510700	2.5134200038472154
chr3	10509800	10510800	1.7812114023460133
chr3	10509900	10510900	1.4905696679406093
chr3	10510000	10511000	1.488565820949927
chr3	10510100	10511100	2.099852608335393
chr3	10510200	10511200	2.184159258757621
chr3	10510300	10511300	1.5759268474562416
chr3	10510400	10511400	1.954661834530984
chr3	10510500	10511500	1.4725055322407037
chr3	10510600	10511600	1.8389780479920128
chr3	10510700	10511700	2.1007381707847275
chr3	10510800	10511800	2.1562525948858826
chr3	10510900	10511900	2.5752505446037657
chr3	10511000	10512000	2.9697287210249472
chr3	10511100	10512100	2.775645660074159
chr3	10511200	10512200	2.44432783951376
chr3	10511300	10512300	2.345173690766977
chr3	10511400	10512400	1.9484648871628327
chr3	10511500	10512500	2.52158145509674
chr3	10511600	10512600	2.2384343425059194
chr3	10511700	10512700	2.0339177064218115
chr3	10511800	10512800	1.965596366644191
chr3	10511900	10512900	1.4838168047787608
chr3	10512000	10513000	0.9599611653284601
chr3	10512100	10513100	0.8162616641561612
chr3	10512500	10513500	-1.0030495441889309
chr3	10512600	10513600	-0.5900826211681834
chr3	10512700	10513700	0.5192401399971124
chr3	10512800	10513800	1.1950883661486524
chr3	10512900	10513900	0.471878676938015
chr3	10513000	10514000	1.3629344734612618
chr3	10513100	10514100	1.3279632435260371
chr3	10513200	10514200	1.3260568115559948
chr3	10513300	10514300	0.9388678561630834
chr3	10513400	10514400	1.3675903581658024
chr3	10513500	10514500	1.963722451101364
chr3	10513600	10514600	1.80896910011996
chr3	10513700	10514700	1.2169951035176108
chr3	10513800	10514800	0.6973785485424628
chr3	10513900	10514900	1.5702125330073773
chr3	10514000	10515000	0.7822050963752928
chr3	10514800	10515800	0.9331618089656506
chr3	10514900	10515900	1.1436997983029666
chr3	10515000	10516000	1.1498726307025557
chr3	10515100	10516100	1.6770209385029442
chr3	10515200	10516200	1.9875023890499448
chr3	10515300	10516300	2.253661524191104
chr3	10515400	10516400	3.3134617566463485
chr3	10515500	10516500	3.6108948165046852
chr3	10515600	10516600	3.1288256201724174
chr3	10515700	10516700	2.9570686500344383
chr3	10515800	10516800	3.328654917222661
chr3	10515900	10516900	3.1389898318393366
chr3	10516000	10517000	3.3187186066349805
chr3	10516100	10517100	3.0808559995362748
chr3	10516200	10517200	2.871828627343973
chr3	10516300	10517300	3.2066983293475717
chr3	10516400	10517400	1.7528135881041604
chr3	10516500	10517500	1.4470183564484291
chr3	10516600	10517600	1.6989400929381115
chr3	10516700	10517700	1.613924319379445
chr3	10516800	10517800	1.4716695044858932
chr3	10516900	10517900	1.9417211951041244
chr3	10517000	10518000	1.4573015610428173
chr3	10517100	10518100	1.3193836817161146
chr3	10517200	10518200	1.2505519734475132
chr3	10517300	10518300	0.3938327237120758
chr3	10517400	10518400	1.3840430765810243
chr3	10517500	10518500	1.792235447742086
chr3	10517600	10518600	2.329592396047645
chr3	10517700	10518700	2.6980952574737107
chr3	10517800	10518800	2.5390762319398688
chr3	10517900	10518900	2.0741290059806423
chr3	10518000	10519000	2.218634205850954
chr3	10518100	10519100	2.122852924185305
chr3	10518200	10519200	1.9575523019269108
chr3	10518600	10519600	1.853088575521524
chr3	10518700	10519700	2.132951230975631
chr3	10518800	10519800	1.5618049125187217
chr3	10518900	10519900	2.0939046051139374
chr3	10519000	10520000	2.185688395333937
chr3	10519100	10520100	2.5532369266774
chr3	10519200	10520200	2.620980172504336
chr3	10519300	10520300	2.6147014317383883
chr3	10519400	10520400	2.2090984359982397
chr3	10519500	10520500	1.8220477527966088
chr3	10519600	10520600	1.4905415406285971
chr3	10519700	10520700	1.1858646303104163
chr3	10519800	10520800	1.407306366620826
chr3	10519900	10520900	0.8573238456483775
chr3	10520000	10521000	0.933770298060345
chr3	10520100	10521100	0.936207305169023
chr3	10520200	10521200	1.5075099650106225
chr3	10520300	10521300	1.876154577741634
chr3	10520400	10521400	1.8043723567909224
chr3	10520500	10521500	1.9037459298667123
chr3	10520600	10521600	2.0388977047062458
chr3	10520700	10521700	2.0751505661226584
chr3	10520800	10521800	1.8889789117732168
chr3	10520900	10521900	2.3218977059681407
chr3	10521000	10522000	2.490772488806882
chr3	10521100	10522100	2.4432956666100307
chr3	10521200	10522200	1.8453274805428748
chr3	10521300	10522300	1.1466867926920663
chr3	10521400	10522400	1.1248676217323017
chr3	10521500	10522500	0.2731082494875585
chr3	10521600	10522600	-0.13234028682866725
chr3	10521700	10522700	-0.4957443153884682
chr3	10521800	10522800	-0.2617604624646485
chr3	10521900	10522900	-0.4257221107450123
chr3	10522000	10523000	-0.645217996096437
chr3	10522100	10523100	-0.9155337377179862
chr3	10522200	10523200	-0.561403943057805
chr3	10522300	10523300	-0.01432829850777646
chr3	10522400	10523400	0.2650508204305489
chr3	10522500	10523500	1.2204685122293488
chr3	10522600	10523600	1.6374488926491346
chr3	10522700	10523700	2.0171196904705115
chr3	10522800	10523800	2.402696918738477
chr3	10522900	10523900	2.1639440277443938
chr3	10523000	10524000	2.03940197059989
chr3	10523100	10524100	2.3225254899960106
chr3	10523200	10524200	2.3965620323117545
chr3	10523300	10524300	2.8774114561310737
chr3	10523400	10524400	2.810692250118981
chr3	10523500	10524500	2.8862332284989223
chr3	10523600	10524600	2.4322940580926846
chr3	10523700	10524700	2.062356700574724
chr3	10523800	10524800	1.6032940685942472
chr3	10523900	10524900	1.8454665330638085
chr3	10524000	10525000	1.6530044396421562
chr3	10524100	10525100	1.5124440275600568
chr3	10524200	10525200	1.5469439416722786
chr3	10524300	10525300	0.8831574037540237
chr3	10524400	10525400	0.7389039409184809
chr3	10524500	10525500	0.5231523269253924
chr3	10524600	10525600	1.087044663906716
chr3	10524700	10525700	1.7531100167637224
chr3	10524800	10525800	1.9511079527759283
chr3	10524900	10525900	1.3355751633072837
chr3	10525000	10526000	1.5607342928634578
chr3	10525100	10526100	1.593027061515756
chr3	10525200	10526200	1.0582432742288466
chr3	10525300	10526300	1.5838579143000606
chr3	10525400	10526400	1.0938037864309935
chr3	10525500	10526500	1.0135193333125172
chr3	10525600	10526600	0.7410094417077425
chr3	10525700	10526700	0.2634791297849384
chr3	10525800	10526800	0.2122273900052488
chr3	10525900	10526900	0.2414781984688971
chr3	10526000	10527000	0.6211440271010638
chr3	10526100	10527100	0.8077967310714474
chr3	10526200	10527200	1.2700671676266726
chr3	10526300	10527300	1.2105059600937031
chr3	10526400	10527400	2.0825421392215864
chr3	10526500	10527500	1.86415955566444
chr3	10526600	10527600	2.0778935404272683
chr3	10526700	10527700	2.083246447541604
chr3	10526800	10527800	2.501647330979837
chr3	10526900	10527900	3.3608719700204923
chr3	10527000	10528000	3.3787704623637786
chr3	10527100	10528100	3.3622922052185498
chr3	10527200	10528200	3.4475593402294
chr3	10527300	10528300	3.6702466445266295
chr3	10527400	10528400	3.5238857522955205
chr3	10527500	10528500	3.4059273807747616
chr3	10527600	10528600	3.279109559584601
chr3	10527700	10528700	3.503920087519959
chr3	10527800	10528800	3.2107758363448817
chr3	10527900	10528900	2.7701250720206434
chr3	10528000	10529000	2.59432164623717
chr3	10528100	10529100	2.4713481184055377
chr3	10528200	10529200	1.7281258986555403
chr3	10528300	10529300	0.8646060688468625
chr3	10528400	10529400	1.2632872800804644
chr3	10528500	10529500	1.4019283105246447
chr3	10528600	10529600	1.6128204076742894
chr3	10528700	10529700	1.1247084824247804
chr3	10528800	10529800	0.5447470283300364
chr3	10528900	10529900	0.6845362656599577
chr3	10529000	10530000	0.9312866347741398
chr3	10529100	10530100	1.001049570376467
chr3	10529200	10530200	1.7449680005187522
chr3	10529300	10530300	1.8171272964396443
chr3	10529400	10530400	2.0491348946630787
chr3	10529500	10530500	2.457066508902507
chr3	10529600	10530600	2.144121678853653
chr3	10529700	10530700	2.552030834147826
chr3	10529800	10530800	3.3587317877372347
chr3	10529900	10530900	3.251759656375369
chr3	10530000	10531000	3.213879850455593
chr3	10530100	10531100	2.9272096893483317
chr3	10530200	10531200	2.7580773601711868
chr3	10530300	10531300	3.2961923377124847
chr3	10530400	10531400	3.09642076491968
chr3	10530500	10531500	2.4507953663724007
chr3	10530600	10531600	2.471107236193185
chr3	10530700	10531700	2.1530893642507394
chr3	10530800	10531800	1.0875394304423738
chr3	10530900	10531900	1.3047851086440012
chr3	10531000	10532000	1.1270795778329088
chr3	10531100	10532100	1.3471756342775014
chr3	10531200	10532200	1.5588608360179437
chr3	10531300	10532300	1.0958166062807042
chr3	10531400	10532400	0.634879935275564
chr3	10531500	10532500	1.1810559766669646
chr3	10531600	10532600	1.0762295669146469
chr3	10531700	10532700	1.1326139667832518
chr3	10531800	10532800	1.9391468182826808
chr3	10532400	10533400	-0.0665271502059502
chr3	10532500	10533500	0.06355051971632174
chr3	10532600	10533600	-0.490611537536613
chr3	10532700	10533700	-0.4186010012844595
chr3	10532800	10533800	0.07171838384533867
chr3	10532900	10533900	0.13051112060948708
chr3	10533000	10534000	0.4935636586927754
chr3	10533100	10534100	1.2915835999324388
chr3	10533200	10534200	1.7125144365345053
chr3	10533300	10534300	1.9990355012915264
chr3	10533400	10534400	1.9103213037711808
chr3	10533500	10534500	1.7747773259586055
chr3	10533600	10534600	2.207817161648264
chr3	10533700	10534700	1.6831793380601656
chr3	10533800	10534800	1.4247503449963008
chr3	10533900	10534900	0.9894997946693772
chr3	10534900	10535900	1.511413975136443
chr3	10535000	10536000	1.5693818303707063
chr3	10535100	10536100	1.7628325270911789
chr3	10535200	10536200	1.3864028911105826
chr3	10535300	10536300	1.4468240536620889
chr3	10535400	10536400	1.25209564557759
chr3	10535500	10536500	1.4815760497768655
chr3	10535600	10536600	1.7858244832079258
chr3	10535700	10536700	1.586971515335646
chr3	10535800	10536800	1.4117585958552938
chr3	10535900	10536900	1.3595244883497168
chr3	10536000	10537000	1.2741300315548532
chr3	10536100	10537100	0.8043293074245641
chr3	10536200	10537200	0.4658589338727401
chr3	10536300	10537300	0.04717129092927927
chr3	10536400	10537400	0.11016796470812808
chr3	10536500	10537500	-0.6788375811736561
chr3	10536600	10537600	-0.9473345154331898
chr3	10536700	10537700	-0.8038524303632839
chr3	10536800	10537800	-0.8719301306282189
chr3	10536900	10537900	-0.9981172264065064
chr3	10537000	10538000	-0.9443746261595432
chr3	10537100	10538100	-0.910162508444525
chr3	10537200	10538200	-0.022473169083430247
chr3	10537300	10538300	0.8682125476443343
chr3	10537400	10538400	0.4899175022532836
chr3	10537500	10538500	0.9902992340615135
chr3	10537600	10538600	0.851307227263979
chr3	10537700	10538700	0.8029989053880527
chr3	10537800	10538800	1.0023005559885605
chr3	10537900	10538900	0.7799141056725908
chr3	10538000	10539000	0.9375759230206848
chr3	10538100	10539100	1.1482950155900122
chr3	10538200	10539200	1.1517081850730526
chr3	10538300	10539300	0.678116714791407
chr3	10538400	10539400	1.064652959698321
chr3	10538500	10539500	0.5193301980438253
chr3	10538600	10539600	0.9814524558901632
chr3	10538700	10539700	1.0034835470658436
chr3	10538800	10539800	0.9531227434189592
chr3	10538900	10539900	1.756397683957336
chr3	10539000	10540000	1.0167463380906072
chr3	10539100	10540100	0.4304099764843903
chr3	10539200	10540200	0.165041181575588
chr3	10539300	10540300	-0.4614412414736837
chr3	10539400	10540400	-0.03709805744718921
chr3	10539500	10540500	-0.05316673329200567
chr3	10539600	10540600	-0.6208665184425202
chr3	10539700	10540700	-0.4544506560349039
chr3	10539800	10540800	-0.6667064968538942
chr3	10539900	10540900	-1.1261381581274337
chr3	10540200	10541200	-0.5247323411345604
chr3	10540300	10541300	-0.3121979135814887
chr3	10540400	10541400	-2.058541969132076
chr3	10540500	10541500	-1.3753172862613048
chr3	10540600	10541600	-1.309045632716597
chr3	10540700	10541700	-1.185516472231776
chr3	10540800	10541800	-0.5135366351419698
chr3	10540900	10541900	-0.4482901772363837
chr3	10541000	10542000	-0.8134323186977945
chr3	10541100	10542100	-0.13693150815098798
chr3	10541200	10542200	0.4424810009972456
chr3	10541300	10542300	0.867400283026087
chr3	10541400	10542400	1.687710374509606
chr3	10541500	10542500	1.1653215264473242
chr3	10541600	10542600	1.3419927267084952
chr3	10541700	10542700	1.1067857444284133
chr3	10541800	10542800	0.6482885490713094
chr3	10541900	10542900	0.6557094934625703
chr3	10542000	10543000	1.058801828874971
chr3	10542100	10543100	0.8018843668040168
chr3	10542200	10543200	0.6288982667552169
chr3	10542300	10543300	0.12966221183861595
chr3	10542400	10543400	0.002314709320367709
chr3	10542500	10543500	0.21338719705869927
chr3	10542600	10543600	-0.006665391616998096
chr3	10542700	10543700	0.5317077903874711
chr3	10542800	10543800	0.6777732189198731
chr3	10542900	10543900	0.5214188115022672
chr3	10543000	10544000	0.30385864829163
chr3	10543100	10544100	0.2579535231488284
chr3	10543200	10544200	0.2443818203370713
chr3	10543300	10544300	0.5289574280980837
chr3	10543400	10544400	1.0699655713296374
chr3	10543500	10544500	0.8958792713367238
chr3	10543600	10544600	1.3119492905992476
chr3	10543700	10544700	0.6066776378066056
chr3	10543800	10544800	0.9015224634975888
chr3	10543900	10544900	1.0157771672367757
chr3	10544000	10545000	1.3684673504320757
chr3	10544100	10545100	1.550115739917764
chr3	10544200	10545200	1.5574763261658526
chr3	10544300	10545300	1.8020082600135128
chr3	10544400	10545400	1.5820327251774642
chr3	10544500	10545500	1.2911899961794766
chr3	10544600	10545600	1.0752738940260695
chr3	10544700	10545700	1.5591253526776858
chr3	10544800	10545800	0.7067390337381885
chr3	10544900	10545900	0.7585858420500337
chr3	10545000	10546000	0.6300386777062426
chr3	10545100	10546100	0.8647243863142559
chr3	10545200	10546200	0.8504805874106546
chr3	10545300	10546300	0.6510743800629227
chr3	10545400	10546400	0.3714323597375568
chr3	10545500	10546500	0.8093451524236599
chr3	10545600	10546600	0.9167106554236047
chr3	10545700	10546700	0.6798177060732007
chr3	10545800	10546800	1.0469169746408922
chr3	10545900	10546900	0.8613053170177261
chr3	10546400	10547400	2.942499769351532
chr3	10546500	10547500	2.8724691889745
chr3	10546600	10547600	2.9407899932379973
chr3	10546700	10547700	2.857166603367112
chr3	10546800	10547800	1.9745580697706515
chr3	10546900	10547900	1.7961761298676515
chr3	10547000	10548000	1.6477437911250368
chr3	10547100	10548100	2.0247768468614367
chr3	10547200	10548200	1.6395525386426355
chr3	10547300	10548300	1.528251521510059
chr3	10547400	10548400	1.1051187596156988
chr3	10547500	10548500	0.6322500471023234
chr3	10547600	10548600	-0.2336271674129057
chr3	10547700	10548700	-0.2605625719373014
chr3	10547800	10548800	0.6032870627251425
chr3	10547900	10548900	0.7841555996775982
chr3	10548000	10549000	0.7630302676438917
chr3	10548100	10549100	-0.03990754563213729
chr3	10548200	10549200	-0.31755584613140125
chr3	10548300	10549300	-1.0441681062061643
chr3	10548400	10549400	-1.1287292995682658
chr3	10548500	10549500	-1.285063811892918
chr3	10548600	10549600	-0.5471113895884657
chr3	10548700	10549700	-0.05316883752740393
chr3	10548800	10549800	0.40224574333693575
chr3	10548900	10549900	0.2638675252792929
chr3	10549000	10550000	0.30925066941808355
chr3	10549100	10550100	0.08533652716244372
chr3	10549200	10550200	0.1343096800651724
chr3	10549300	10550300	0.3984946466093748
chr3	10549400	10550400	0.12285243722784132
chr3	10549500	10550500	0.7148794601580674
chr3	10549600	10550600	-0.020931740644501942
chr3	10549700	10550700	0.5813697533036544
chr3	10549800	10550800	0.3185016792653226
chr3	10549900	10550900	0.2261348354292867
chr3	10550000	10551000	0.3997041698783548
chr3	10550100	10551100	0.3653568705034732
chr3	10550200	10551200	0.6867392151732477
chr3	10550300	10551300	0.2786258113896732
chr3	10550400	10551400	0.8460353994801203
chr3	10550500	10551500	1.0306483483154352
chr3	10550600	10551600	1.6773736057052486
chr3	10550700	10551700	0.8918006980236793
chr3	10550800	10551800	0.5889901255458669
chr3	10550900	10551900	0.6889525599419929
chr3	10551000	10552000	0.6127280561718563
chr3	10551100	10552100	0.7602066059293583
chr3	10551200	10552200	0.8295600362285827
chr3	10552700	10553700	0.3557470589633701
chr3	10552800	10553800	-0.3970003414913832
chr3	10552900	10553900	-0.0924512981361645
chr3	10553000	10554000	0.14668601129954417
chr3	10554100	10555100	1.3467822885373288
chr3	10554200	10555200	2.175220112785074
chr3	10554300	10555300	1.3412603097859104
chr3	10554400	10555400	1.4599552841933106
chr3	10554500	10555500	1.4700023357153609
chr3	10554600	10555600	1.4418171352875335
chr3	10554700	10555700	1.3905984002115817
chr3	10554800	10555800	1.9616074777396744
chr3	10554900	10555900	1.7755567528122174
chr3	10555000	10556000	1.5820181769710966
chr3	10555100	10556100	1.0091492604550194
chr3	10555200	10556200	0.2197864449939705
chr3	10555300	10556300	0.541416916325831
chr3	10555400	10556400	-0.20014153848150293
chr3	10555500	10556500	-0.1986201186509697
chr3	10555600	10556600	-0.03014319358623135
chr3	10555700	10556700	0.6925942704059431
chr3	10555800	10556800	0.4694917338242266
chr3	10555900	10556900	0.18586818776576106
chr3	10556000	10557000	0.7120848354816416
chr3	10556100	10557100	0.3975291979025747
chr3	10556200	10557200	0.4374769283957508
chr3	10556300	10557300	0.9884108075911568
chr3	10556400	10557400	1.5857981133496752
chr3	10556500	10557500	1.5965591744861458
chr3	10556600	10557600	1.7671091482002288
chr3	10556700	10557700	0.9555807760032792
chr3	10556800	10557800	0.6225862390895084
chr3	10556900	10557900	0.7055081175055451
chr3	10557000	10558000	0.22965955405043054
chr3	10557100	10558100	0.6950784974650123
chr3	10557200	10558200	1.714510716951459
chr3	10557300	10558300	1.7145416506478472
chr3	10557400	10558400	1.5583757862215075
chr3	10557500	10558500	1.3010668636213412
chr3	10557600	10558600	1.7086918731949388
chr3	10557700	10558700	1.1698413130847682
chr3	10557800	10558800	1.6812998437858973
chr3	10557900	10558900	1.9612263569073265
chr3	10558000	10559000	2.3569338624580722
chr3	10558100	10559100	2.0957185829473364
chr3	10558200	10559200	1.7821671899700555
chr3	10558300	10559300	1.4462938053937704
chr3	10558400	10559400	0.8739913076439187
chr3	10558500	10559500	1.274576518850763
chr3	10558600	10559600	0.3674508492410233
chr3	10558700	10559700	0.31038807132569673
chr3	10558800	10559800	-0.2985106055918472
chr3	10558900	10559900	0.4640931849817117
chr3	10559000	10560000	0.3453545422534992
chr3	10559100	10560100	0.09962605021810196
chr3	10559200	10560200	0.34138925418623256
chr3	10559300	10560300	0.5741904143466764
chr3	10559400	10560400	1.1726783460015793
chr3	10559500	10560500	0.8606525725857576
chr3	10559600	10560600	1.1341285679122448
chr3	10559700	10560700	1.8678787127023675
chr3	10559800	10560800	2.0939918302280405
chr3	10559900	10560900	0.989455973307368
chr3	10560000	10561000	0.8153846417140503
chr3	10560100	10561100	1.4249527562986943
chr3	10560200	10561200	1.1864816903390385
chr3	10560300	10561300	0.9610881704195656
chr3	10560400	10561400	0.47394916064549797
chr3	10560500	10561500	0.9017502863093788
chr3	10560600	10561600	1.2642189577373912
chr3	10560700	10561700	1.8715650417287537
chr3	10560800	10561800	2.201994204804914
chr3	10560900	10561900	2.176589508525298
chr3	10561000	10562000	2.186306912855829
chr3	10561100	10562100	1.9970602809083449
chr3	10561200	10562200	2.2201665347205486
chr3	10561300	10562300	2.2282081218420378
chr3	10561400	10562400	2.641631087103072
chr3	10561500	10562500	2.0832961223537505
chr3	10561600	10562600	1.888645984559902
chr3	10561700	10562700	0.9659499491111719
chr3	10561800	10562800	0.7116306960907481
chr3	10561900	10562900	1.2657104607130496
chr3	10562000	10563000	1.2943326842133716
chr3	10562100	10563100	1.042974772302713
chr3	10562200	10563200	0.6127225650363931
chr3	10562300	10563300	0.2554547485318164
chr3	10562400	10563400	0.8082979718111263
chr3	10562500	10563500	1.1653349132684865
chr3	10562600	10563600	1.2479138557233609
chr3	10562700	10563700	1.5987423123210434
chr3	10562800	10563800	1.5333415704994986
chr3	10562900	10563900	0.8896508860736602
chr3	10563000	10564000	0.6997275412906451
chr3	10563600	10564600	-0.11929850008563125
chr3	10563700	10564700	0.307387177739109
chr3	10563800	10564800	0.9635135473801651
chr3	10563900	10564900	0.6554336937381239
chr3	10564000	10565000	1.2342522471454545
chr3	10564100	10565100	1.2276142300481248
chr3	10564200	10565200	1.7842088891197916
chr3	10564300	10565300	1.9302022734018176
chr3	10564400	10565400	2.0623459026086666
chr3	10564500	10565500	2.4667531105351688
chr3	10564600	10565600	2.1948633247925806
chr3	10564700	10565700	2.29587177933257
chr3	10564800	10565800	1.2504385215690068
chr3	10564900	10565900	1.4293499556858795
chr3	10565000	10566000	1.1817934986630976
chr3	10565100	10566100	0.7241901366027941
chr3	10565200	10566200	0.2474880406853913
chr3	10565300	10566300	0.17250986249763442
chr3	10565400	10566400	-0.177866645827917
chr3	10565500	10566500	-0.5447557742174097
chr3	10565600	10566600	-0.4873771559718983
chr3	10565700	10566700	-1.0850253022512637
chr3	10565800	10566800	-0.3011255487048808
chr3	10565900	10566900	-0.6698651322259435
chr3	10566000	10567000	-0.5447116245306487
chr3	10566100	10567100	0.07334174987785172
chr3	10566200	10567200	-0.2942710772230998
chr3	10566300	10567300	0.09045616496113652
chr3	10566400	10567400	0.34882961114398464
chr3	10566500	10567500	0.6983179677588781
chr3	10566600	10567600	0.6887484267981341
chr3	10566700	10567700	1.1715729042755167
chr3	10566800	10567800	0.7434489854075119
chr3	10566900	10567900	1.0688560740402029
chr3	10567000	10568000	1.1299190545305868
chr3	10567100	10568100	1.2841190730516645
chr3	10567200	10568200	1.5445542791878906
chr3	10567300	10568300	1.4166108448586785
chr3	10567400	10568400	1.1706974780647492
chr3	10567500	10568500	0.8113016545859782
chr3	10567600	10568600	0.8880629157224721
chr3	10567700	10568700	0.7944076275810448
chr3	10567800	10568800	1.1416184505877942
chr3	10567900	10568900	1.3152854153356226
chr3	10568000	10569000	0.7852683996455265
chr3	10568100	10569100	0.7983316253508014
chr3	10568200	10569200	0.4375583752611743
chr3	10568300	10569300	0.9150360058819956
chr3	10568400	10569400	1.0231016386706826
chr3	10568500	10569500	1.3440259033462187
chr3	10568600	10569600	1.067176686869472
chr3	10568700	10569700	1.196510647575153
chr3	10568800	10569800	1.4056429890946311
chr3	10568900	10569900	0.9854999693218174
chr3	10569000	10570000	1.3097146791395893
chr3	10569100	10570100	1.5529637528153946
chr3	10569200	10570200	1.8163351106095715
chr3	10569300	10570300	1.048836287471175
chr3	10569400	10570400	1.6921120053310357
chr3	10569500	10570500	2.021397193819233
chr3	10569600	10570600	2.341164055327173
chr3	10569700	10570700	2.1928916061008223
chr3	10569800	10570800	2.2228356366548345
chr3	10569900	10570900	2.785472963040976
chr3	10570000	10571000	2.4967190709498466
chr3	10570100	10571100	2.2093149802395002
chr3	10570200	10571200	2.3663164886713988
chr3	10570300	10571300	3.454140313683512
chr3	10570400	10571400	2.0869942112627657
chr3	10570500	10571500	1.8178370744699588
chr3	10570600	10571600	1.6072094192919486
chr3	10570700	10571700	1.3152945327086636
chr3	10570800	10571800	1.1890228773503797
chr3	10570900	10571900	1.0811819481988925
chr3	10571000	10572000	1.1004544580539097
chr3	10571100	10572100	1.1222772763836562
chr3	10571200	10572200	1.1012851664131555
chr3	10571300	10572300	0.481386768754382
chr3	10571400	10572400	1.1426917805143533
chr3	10571500	10572500	1.0603009386259798
chr3	10571600	10572600	1.5045653787296942
chr3	10571700	10572700	1.9576264634237777
chr3	10571800	10572800	1.0954104828481772
chr3	10571900	10572900	1.293372417554223
chr3	10572000	10573000	1.2062244979517311
chr3	10572100	10573100	1.4155614808833394
chr3	10573200	10574200	-0.6924291374175843
chr3	10573300	10574300	0.4738653026400767
chr3	10573400	10574400	0.4820078125389578
chr3	10573500	10574500	0.32267496879292623
chr3	10573600	10574600	0.5634771426602587
chr3	10573700	10574700	0.7705965482085606
chr3	10573800	10574800	1.4079637553870368
chr3	10573900	10574900	2.1850056800864492
chr3	10574000	10575000	2.3939388947836364
chr3	10574100	10575100	2.7548748801207874
chr3	10574200	10575200	2.6678742747934296
chr3	10574300	10575300	1.6169658938484774
chr3	10574400	10575400	1.3020396555692801
chr3	10574500	10575500	1.2750653322561143
chr3	10574600	10575600	0.9777140190097428
chr3	10574700	10575700	1.1700689785475054
chr3	10574800	10575800	0.4135842316044172
chr3	10574900	10575900	-0.01690991148544468
chr3	10575000	10576000	-0.1035395586775734
chr3	10575100	10576100	-0.6245610787788668
chr3	10575200	10576200	-0.5646202576866585
chr3	10575300	10576300	-0.06683744344650358
chr3	10575400	10576400	-0.06423265666914017
chr3	10575500	10576500	0.2302212128497584
chr3	10575600	10576600	0.4791913539303472
chr3	10575700	10576700	0.3145172992335293
chr3	10575800	10576800	0.8424230617611602
chr3	10575900	10576900	0.6940944090843661
chr3	10576000	10577000	0.6765600098200527
chr3	10576100	10577100	0.5984286204047603
chr3	10576200	10577200	0.347808146092266
chr3	10576300	10577300	1.0790483968012947
chr3	10576400	10577400	1.7807524095961365
chr3	10576500	10577500	0.8480029302758457
chr3	10576600	10577600	0.9701214993318092
chr3	10576700	10577700	0.8879091176894582
chr3	10576800	10577800	0.8404709273705068
chr3	10576900	10577900	0.9074358557555416
chr3	10577000	10578000	1.1723983431330383
chr3	10577100	10578100	0.7021776359247469
chr3	10577200	10578200	1.082086145897101
chr3	10577300	10578300	1.183426604516976
chr3	10577400	10578400	0.9577806448590308
chr3	10577500	10578500	1.2261954846880367
chr3	10577600	10578600	1.3434666896544365
chr3	10578500	10579500	1.4478363183758995
chr3	10578600	10579600	1.2450101701118554
chr3	10578700	10579700	1.6297473106324023
chr3	10578800	10579800	1.163499143094967
chr3	10578900	10579900	0.9935113514852659
chr3	10579000	10580000	0.6709225781780507
chr3	10579100	10580100	1.3640007088208002
chr3	10579500	10580500	1.8044717560860943
chr3	10579600	10580600	2.9839394537931043
chr3	10579700	10580700	3.226458653525476
chr3	10579800	10580800	3.6490425622248384
chr3	10579900	10580900	3.3514316826767523
chr3	10580000	10581000	3.370891592674185
chr3	10580100	10581100	3.1869674552509646
chr3	10580200	10581200	3.0513777074879287
chr3	10580300	10581300	2.8108420184410603
chr3	10580400	10581400	2.435967994167
chr3	10581500	10582500	1.0359356380413236
chr3	10581600	10582600	0.11106200719113384
chr3	10581700	10582700	0.6928794216030012
chr3	10581800	10582800	0.5341626625313366
chr3	10581900	10582900	0.5484842687773629
chr3	10582000	10583000	0.5584445591883913
chr3	10582100	10583100	0.33837516228770986
chr3	10582200	10583200	0.5114298740086138
chr3	10582300	10583300	0.8025541455115993
chr3	10582400	10583400	-0.2540618053340644
chr3	10582500	10583500	-0.8278072870996609
chr3	10582600	10583600	0.7410443823067573
chr3	10582700	10583700	0.3166996350674074
chr3	10582800	10583800	0.7141845550515128
chr3	10582900	10583900	1.14181070533339
chr3	10583000	10584000	1.090312335507236
chr3	10583100	10584100	1.6173200287610632
chr3	10583200	10584200	1.6370224992840177
chr3	10583300	10584300	1.739888663108193
chr3	10583400	10584400	2.152512609103657
chr3	10583500	10584500	2.2790994646812184
chr3	10583600	10584600	2.481789392195836
chr3	10583700	10584700	2.6423365610552736
chr3	10583800	10584800	2.9163704763394382
chr3	10583900	10584900	2.7744183015410493
chr3	10584000	10585000	2.7515030831388096
chr3	10584100	10585100	2.746442486707545
chr3	10584200	10585200	2.9384016434329783
chr3	10584300	10585300	3.4082089350167264
chr3	10584400	10585400	3.3065778555945866
chr3	10585500	10586500	0.3609597505316835
chr3	10585600	10586600	0.4769847780564476
chr3	10585700	10586700	0.4318363142944664
chr3	10585800	10586800	0.8408284882058673
chr3	10585900	10586900	1.1940073143842314
chr3	10586000	10587000	1.6219373630000027
chr3	10586100	10587100	1.8562518513544528
chr3	10586200	10587200	2.5024140489144058
chr3	10586300	10587300	1.5202768135775098
chr3	10586400	10587400	2.1547155556235937
chr3	10586500	10587500	2.5501750965795056
chr3	10586600	10587600	2.614021628410106
chr3	10586700	10587700	2.7245194290771977
chr3	10586800	10587800	2.656291084300514
chr3	10586900	10587900	1.9684166439967925
chr3	10587000	10588000	2.281897919003369
chr3	10587100	10588100	2.7538982739634825
chr3	10587200	10588200	2.6975267386565696
chr3	10587300	10588300	3.2873575877722585
chr3	10587400	10588400	3.1375962007605787
chr3	10587500	10588500	2.594912725469936
chr3	10587600	10588600	2.291431268986626
chr3	10587700	10588700	2.9218414059400053
chr3	10587800	10588800	3.0765583305010584
chr3	10587900	10588900	2.9256718676558435
chr3	10588000	10589000	3.2328890568548667
chr3	10588100	10589100	2.917810378151092
chr3	10588200	10589200	2.4169954342274336
chr3	10588300	10589300	1.7886277687852556
chr3	10588400	10589400	1.4571980145313377
chr3	10588500	10589500	1.8157447958910244
chr3	10588600	10589600	2.0182757182357767
chr3	10588700	10589700	1.3053334172794302
chr3	10588800	10589800	0.9382253015449185
chr3	10588900	10589900	1.3939022954898692
chr3	10589000	10590000	1.0341394595836078
chr3	10589100	10590100	0.7631385693235135
chr3	10589200	10590200	0.13858177214836465
chr3	10589300	10590300	1.1605688945059904
chr3	10589400	10590400	1.2888121791772855
chr3	10589500	10590500	0.5896505926238911
chr3	10589600	10590600	0.2555422335365789
chr3	10589700	10590700	0.569396679635933
chr3	10589800	10590800	0.7196366191761381
chr3	10589900	10590900	0.893419182391282
chr3	10590000	10591000	0.5139503763990305
chr3	10590100	10591100	0.7880414665935481
chr3	10590200	10591200	1.7061276244624837
chr3	10590300	10591300	1.4647041963875955
chr3	10590400	10591400	1.4953912202626825
chr3	10590500	10591500	1.9974246021595112
chr3	10590600	10591600	2.172087031368306
chr3	10590700	10591700	2.1012130772181496
chr3	10590800	10591800	2.1745235377565346
chr3	10590900	10591900	1.7567836507525914
chr3	10591000	10592000	1.953540605981381
chr3	10591100	10592100	1.3432140748854031
chr3	10591200	10592200	0.8215117559309424
chr3	10591300	10592300	-0.16250057555201705
chr3	10591400	10592400	-0.16331169547557686
chr3	10591500	10592500	-0.7144320648094696
chr3	10591600	10592600	-1.0316885804300868
chr3	10591700	10592700	-1.1322225901727458
chr3	10591800	10592800	-1.2986286936865317
chr3	10591900	10592900	-0.8842679585373775
chr3	10592000	10593000	-0.8628984173152777
chr3	10592100	10593100	-0.624584271331455
chr3	10592200	10593200	-0.4912666162936006
chr3	10592300	10593300	-0.027928092269313042
chr3	10592400	10593400	-0.5031990098222778
chr3	10592500	10593500	-0.7776928669911045
chr3	10592600	10593600	-0.9617798026871279
chr3	10592700	10593700	-0.9288151217464148
chr3	10592800	10593800	-0.968532190922862
chr3	10592900	10593900	-1.3581271254213323
chr3	10593000	10594000	-0.7823410321212058
chr3	10593100	10594100	-1.2005807783866154
chr3	10593200	10594200	-1.21702427852358
chr3	10593300	10594300	-1.4096737762033202
chr3	10593400	10594400	-0.8076412567018898
chr3	10593500	10594500	-0.041257314052379465
chr3	10593600	10594600	0.3930336323893111
chr3	10593700	10594700	0.14923606532712955
chr3	10593900	10594900	0.7281450800097197
chr3	10594000	10595000	0.0846644980036027
chr3	10595000	10596000	0.5153257168808469
chr3	10595100	10596100	0.3726715714947017
chr3	10595200	10596200	0.3583647278560329
chr3	10595300	10596300	0.4299151916202264
chr3	10595400	10596400	0.4159201334649629
chr3	10595500	10596500	0.5404267846818807
chr3	10595600	10596600	0.5964645641329139
chr3	10597200	10598200	2.9980868759254724
chr3	10597300	10598300	2.233274397803286
chr3	10597400	10598400	1.6221758732149891
chr3	10597500	10598500	1.9598635789268388
chr3	10597600	10598600	2.3083470935503043
chr3	10597700	10598700	1.916435939179988
chr3	10597800	10598800	3.00677250412627
chr3	10597900	10598900	2.8106775317143
chr3	10598000	10599000	2.4031750081608916
chr3	10598100	10599100	2.617432430500652
chr3	10598200	10599200	2.6650031121594333
chr3	10598300	10599300	2.6689006854458066
chr3	10598400	10599400	2.7617346747111293
chr3	10598500	10599500	2.04065078239039
chr3	10598600	10599600	2.4019420741333373
chr3	10598700	10599700	2.6477620000416784
chr3	10598800	10599800	2.284732031807238
chr3	10598900	10599900	2.580079285036725
chr3	10599000	10600000	2.885753639066883
chr3	10599100	10600100	2.9423584352349
chr3	10599200	10600200	2.891243033924824
chr3	10599300	10600300	2.9424916797895206
chr3	10599400	10600400	2.5249052390386715
chr3	10599500	10600500	3.248279321848276
chr3	10599600	10600600	2.7100201687015706
chr3	10600200	10601200	2.0268513837646296
chr3	10600300	10601300	1.2206934171103434
chr3	10600400	10601400	1.85490799703684
chr3	10600500	10601500	2.2173435446388017
chr3	10600600	10601600	2.30623131557506
chr3	10600700	10601700	2.8745208939416957
chr3	10600800	10601800	3.065206627010073
chr3	10600900	10601900	2.74947104953788
chr3	10601000	10602000	2.7741975256178204
chr3	10601100	10602100	3.1968494560120293
chr3	10601200	10602200	2.9678707039462813
chr3	10601300	10602300	3.2997596980521715
chr3	10601400	10602400	3.031624239052322
chr3	10601500	10602500	2.9851761803288475
chr3	10601600	10602600	3.1903034914813055
chr3	10601700	10602700	2.2889279656077344
chr3	10601800	10602800	2.3585141671234084
chr3	10601900	10602900	2.977243291107309
chr3	10602000	10603000	1.867659318524023
chr3	10602100	10603100	1.6283508391628656
chr3	10602200	10603200	2.0238080245536563
chr3	10602300	10603300	2.40367166089796
chr3	10602400	10603400	2.6189420718396472
chr3	10602500	10603500	2.6594480747797844
chr3	10602600	10603600	2.431061202093964
chr3	10602700	10603700	3.0942163221316896
chr3	10602800	10603800	2.6021541751186774
chr3	10602900	10603900	2.055766503328209
chr3	10603000	10604000	3.2979408787290443
chr3	10603100	10604100	3.0785383270762514
chr3	10603200	10604200	2.9889164967441566
chr3	10603300	10604300	3.2702721178665537
chr3	10603400	10604400	3.23491904999372
chr3	10603500	10604500	3.2307708334655465
chr3	10603600	10604600	3.315456721668248
chr3	10603700	10604700	3.1219951928296634
chr3	10603800	10604800	3.192774485818404
chr3	10603900	10604900	3.137052712036587
chr3	10604000	10605000	2.2230076368769445
chr3	10604100	10605100	2.1153941122746343
chr3	10604200	10605200	2.0626235857440816
chr3	10604300	10605300	2.066963032513288
chr3	10604400	10605400	2.024402587446553
chr3	10604500	10605500	1.7768259511452142
chr3	10604600	10605600	1.5612008211808304
chr3	10604700	10605700	1.083703009117296
chr3	10604800	10605800	1.1640240620192197
chr3	10604900	10605900	1.3499544957771303
chr3	10605000	10606000	1.5853603139146877
chr3	10605100	10606100	2.093980391972196
chr3	10605200	10606200	2.2112950707871133
chr3	10605300	10606300	1.8833426239523283
chr3	10605400	10606400	1.272633701730599
chr3	10605500	10606500	1.286519506304238
chr3	10605600	10606600	0.9901099098886664
chr3	10605700	10606700	1.2541025386121694
chr3	10605800	10606800	1.184871021843397
chr3	10605900	10606900	1.2857099764117887
chr3	10607000	10608000	0.8014751377776353
chr3	10607100	10608100	0.9962743180179864
chr3	10607200	10608200	0.2264330842544503
chr3	10607300	10608300	-0.11396382339833958
chr3	10607400	10608400	-0.4295584115819838
chr3	10608600	10609600	1.5734539135850003
chr3	10608700	10609700	2.2324284178226166
chr3	10608800	10609800	2.6161441986002485
chr3	10608900	10609900	2.2906512804112373
chr3	10609000	10610000	3.0000886278784225
chr3	10609100	10610100	3.33767701482052
chr3	10609200	10610200	3.477248718341583
chr3	10609300	10610300	3.1787852184749834
chr3	10609400	10610400	2.8935942363975458
chr3	10609500	10610500	2.9856871841655788
chr3	10609600	10610600	2.805512792346092
chr3	10609700	10610700	2.444433564599386
chr3	10609800	10610800	2.0516923945238457
chr3	10609900	10610900	2.5120690417255562
chr3	10610400	10611400	0.7763209684381173
chr3	10610500	10611500	0.8276230662630558
chr3	10610600	10611600	0.9487732577337792
chr3	10610700	10611700	0.8186776375788876
chr3	10610800	10611800	1.1002154001772355
chr3	10610900	10611900	0.9278301420231804
chr3	10611000	10612000	0.71129053562233
chr3	10611100	10612100	1.0341404545009008
chr3	10611200	10612200	0.9639309539070372
chr3	10611300	10612300	0.8539608333400069
chr3	10611400	10612400	1.003940351708277
chr3	10611500	10612500	1.2948181931607594
chr3	10611600	10612600	1.8911105800722623
chr3	10611700	10612700	1.9567085588714943
chr3	10611800	10612800	1.8075506277703728
chr3	10611900	10612900	2.1385917896443285
chr3	10612000	10613000	2.030464517001841
chr3	10612100	10613100	1.6500301658381984
chr3	10612200	10613200	2.146682840231406
chr3	10612300	10613300	1.9199903738271893
chr3	10612400	10613400	2.1585287958545654
chr3	10612500	10613500	1.5457176516837867
chr3	10612600	10613600	0.8407316520542817
chr3	10612700	10613700	1.0954402491891095
chr3	10612800	10613800	1.120160227343678
chr3	10612900	10613900	0.9969619754896758
chr3	10613000	10614000	1.0922975354946582
chr3	10613100	10614100	1.0837408151218455
chr3	10613200	10614200	1.0249246261307268
chr3	10613300	10614300	1.3745266151152942
chr3	10613400	10614400	1.0758319027990486
chr3	10613500	10614500	0.9447937504566184
chr3	10613600	10614600	1.1773250385512202
chr3	10613700	10614700	0.5682008875156273
chr3	10613800	10614800	0.7155858968707174
chr3	10613900	10614900	0.5644430386337999
chr3	10614000	10615000	0.8891660467047383
chr3	10614100	10615100	0.5598134957053506
chr3	10614200	10615200	0.3340723096489783
chr3	10614300	10615300	0.2820683151437925
chr3	10614400	10615400	0.6482986958012572
chr3	10614500	10615500	0.9383224159488732
chr3	10614600	10615600	1.1384132416286603
chr3	10614700	10615700	1.2406859985416512
chr3	10614800	10615800	1.043345551945526
chr3	10614900	10615900	0.8177578066345765
chr3	10615000	10616000	1.1319263873191752
chr3	10615100	10616100	1.3520490943422725
chr3	10615200	10616200	1.0242759952116889
chr3	10615300	10616300	0.8956856941601651
chr3	10615400	10616400	0.4431027841316755
chr3	10615500	10616500	0.3355861039566088
chr3	10615600	10616600	0.10731263683601062
chr3	10615700	10616700	0.4065082189936729
chr3	10615800	10616800	0.26355610607455005
chr3	10617500	10618500	1.0573235727074584
chr3	10617600	10618600	1.106747624102987
chr3	10617700	10618700	1.4699978621993108
chr3	10617800	10618800	1.1160727152000367
chr3	10617900	10618900	1.1585485442037728
chr3	10618000	10619000	1.087995257131558
chr3	10618100	10619100	1.1946494740658011
chr3	10618200	10619200	1.1778665889028015
chr3	10618300	10619300	1.033126432381131
chr3	10618400	10619400	1.5291558005577996
chr3	10618500	10619500	1.1658777519531622
chr3	10618600	10619600	1.0678213607128002
chr3	10618700	10619700	1.1608741898591244
chr3	10618800	10619800	1.946795476686492
chr3	10618900	10619900	2.3183654312759314
chr3	10619000	10620000	2.5942760413501817
chr3	10619100	10620100	2.6458700828946373
chr3	10619200	10620200	2.8381999790553465
chr3	10619300	10620300	3.3276785808628384
chr3	10619400	10620400	2.9905892639977654
chr3	10619500	10620500	3.272323755780912
chr3	10619600	10620600	3.800898543131472
chr3	10619700	10620700	3.397606461807245
chr3	10619800	10620800	3.3617440490545762
chr3	10619900	10620900	2.58188751121648
chr3	10620000	10621000	2.0760972646413767
chr3	10620100	10621100	2.0939845159710284
chr3	10620200	10621200	1.7405934228655142
chr3	10620300	10621300	1.1874494412342889
chr3	10620400	10621400	1.2119484855911402
chr3	10620500	10621500	1.3689844392819577
chr3	10620600	10621600	0.7075652238740756
chr3	10620700	10621700	0.8694855446997315
chr3	10621600	10622600	1.6107108038827609
chr3	10621700	10622700	1.766604640505968
chr3	10621800	10622800	1.5411330043313556
chr3	10621900	10622900	2.00615363790064
chr3	10622000	10623000	2.0217665442972077
chr3	10622100	10623100	2.2078075565451285
chr3	10622200	10623200	2.0912195023767257
chr3	10622300	10623300	2.0885007228391843
chr3	10622400	10623400	1.6348898649072974
chr3	10622500	10623500	2.1019751299010183
chr3	10622600	10623600	1.8045696588429403
chr3	10622700	10623700	0.9279639411260874
chr3	10622800	10623800	1.6998032534026215
chr3	10622900	10623900	1.1809809190354066
chr3	10623000	10624000	1.0229088741987946
chr3	10623100	10624100	0.2512904499904489
chr3	10623200	10624200	0.32258957176135805
chr3	10623300	10624300	0.3528845535770013
chr3	10623400	10624400	0.1756788355236784
chr3	10623500	10624500	0.016504616838387838
chr3	10623600	10624600	-0.22382342164019425
chr3	10623700	10624700	0.5525482382877555
chr3	10623800	10624800	-0.16343563718869808
chr3	10623900	10624900	-0.14812394262109238
chr3	10624000	10625000	0.27175104435246705
chr3	10624100	10625100	1.079721510853097
chr3	10624200	10625200	0.630202574985261
chr3	10624300	10625300	0.8465624865834607
chr3	10624400	10625400	0.7534665415378072
chr3	10624500	10625500	1.044881821844178
chr3	10624600	10625600	1.1928367695580535
chr3	10624700	10625700	1.5543239900513075
chr3	10624800	10625800	1.7030911416920147
chr3	10624900	10625900	1.7400127423613123
chr3	10625000	10626000	1.1269698028757025
chr3	10625100	10626100	0.7136147858394064
chr3	10625200	10626200	1.4556707530780681
chr3	10625300	10626300	1.3901671075451707
chr3	10625400	10626400	1.5098630372391808
chr3	10625500	10626500	1.0848461253064696
chr3	10625600	10626600	1.2965173863690878
chr3	10625700	10626700	0.9016637661300982
chr3	10625800	10626800	1.561318981885656
chr3	10625900	10626900	1.9108389114051247
chr3	10626000	10627000	2.094502560059569
chr3	10626100	10627100	2.122239940148734
chr3	10626200	10627200	1.5492932224826652
chr3	10626300	10627300	2.4491617491969087
chr3	10626400	10627400	2.574249330135338
chr3	10626500	10627500	2.7898903336537715
chr3	10626600	10627600	1.964098329553709
chr3	10626700	10627700	1.7870170694469143
chr3	10626800	10627800	1.479037353022081
chr3	10626900	10627900	1.3235343255096148
chr3	10627000	10628000	1.7294645031699045
chr3	10627100	10628100	2.239057921550669
chr3	10627200	10628200	2.490121409028501
chr3	10627300	10628300	1.5480977254750252
chr3	10627400	10628400	1.538208431188515
chr3	10627500	10628500	1.3487480410932573
chr3	10627600	10628600	2.0921752829662985
chr3	10627700	10628700	2.3567801490728457
chr3	10629700	10630700	1.913834736852272
chr3	10629800	10630800	2.1730487468879
chr3	10630900	10631900	1.0069346609113865
chr3	10631000	10632000	1.311621481428352
chr3	10631100	10632100	1.8181299289724064
chr3	10631200	10632200	1.8819917897296656
chr3	10631300	10632300	1.7331407994327004
chr3	10631400	10632400	1.7254761778405765
chr3	10631500	10632500	1.9926696264766688
chr3	10631600	10632600	1.8576313315662187
chr3	10631700	10632700	1.7488155898218172
chr3	10631800	10632800	2.1362101550765598
chr3	10631900	10632900	2.3759585075273835
chr3	10632000	10633000	2.067674227463722
chr3	10632100	10633100	1.3593478438502613
chr3	10632200	10633200	1.3557978037407157
chr3	10632300	10633300	0.7476247798837906
chr3	10632400	10633400	0.3567391566645966
chr3	10632500	10633500	0.26530181661998664
chr3	10632600	10633600	-0.06297061213551464
chr3	10632700	10633700	0.683898196250774
chr3	10632800	10633800	1.183268095665401
chr3	10632900	10633900	0.8921116840591004
chr3	10633000	10634000	1.274438562943347
chr3	10633100	10634100	1.2778718097306805
chr3	10633200	10634200	1.0565858432268729
chr3	10633300	10634300	1.2903678443598872
chr3	10633400	10634400	0.9135776476953764
chr3	10633500	10634500	0.9053004401953416
chr3	10633600	10634600	1.3742125198163626
chr3	10634100	10635100	1.5566737689345322
chr3	10634200	10635200	1.8314712957898087
chr3	10634300	10635300	1.5506751003389414
chr3	10634400	10635400	1.5239783506296216
chr3	10634500	10635500	2.1128978221114267
chr3	10634600	10635600	2.5782488161644608
chr3	10634700	10635700	2.9284507580627728
chr3	10634800	10635800	3.808021502580959
chr3	10634900	10635900	3.9112282956261333
chr3	10635000	10636000	4.261227164434934
chr3	10635100	10636100	4.1161407934615495
chr3	10635200	10636200	4.015744618546228
chr3	10635300	10636300	4.531719004940491
chr3	10635400	10636400	5.096615785928541
chr3	10635500	10636500	4.485223554984024
chr3	10635600	10636600	4.309330263667576
chr3	10635700	10636700	4.235670464748684
chr3	10635800	10636800	3.9388864184917254
chr3	10635900	10636900	3.7205653945391752
chr3	10636000	10637000	3.5312113995790124
chr3	10636100	10637100	3.353695085518561
chr3	10636200	10637200	3.813584777110046
chr3	10636300	10637300	3.709479366355793
chr3	10636400	10637400	3.23113954669946
chr3	10636500	10637500	3.374284231475788
chr3	10636600	10637600	3.0176397776179997
chr3	10636700	10637700	2.6621868056865265
chr3	10636800	10637800	2.4604716362031893
chr3	10636900	10637900	1.7291116032926073
chr3	10637000	10638000	1.2680676737307195
chr3	10637100	10638100	1.0619149232506755
chr3	10637200	10638200	0.4547756524701067
chr3	10637300	10638300	0.4441495733483782
chr3	10637400	10638400	0.56013701444579
chr3	10637500	10638500	0.3314059309688914
chr3	10637600	10638600	0.522986991251842
chr3	10637700	10638700	0.7727476113393803
chr3	10637800	10638800	0.7215243252798664
chr3	10637900	10638900	1.4865923592054378
chr3	10638000	10639000	1.4559304767465961
chr3	10638100	10639100	1.3368179076707007
chr3	10638200	10639200	1.2318080633714668
chr3	10638300	10639300	0.95082383183854
chr3	10638400	10639400	1.05549716835576
chr3	10638500	10639500	1.5067300591120305
chr3	10638600	10639600	1.1996374426365526
chr3	10638700	10639700	1.1025530444031275
chr3	10638800	10639800	1.2711286788039728
chr3	10638900	10639900	1.0827981845567525
chr3	10639000	10640000	1.338808209660975
chr3	10639100	10640100	1.4548065716242042
chr3	10639200	10640200	1.9417964521424584
chr3	10639300	10640300	1.5314418194743449
chr3	10639400	10640400	1.2591178706276696
chr3	10639500	10640500	1.3891229028133678
chr3	10639600	10640600	1.850000790224953
chr3	10639700	10640700	1.7829312909891917
chr3	10639800	10640800	2.3506647780320216
chr3	10639900	10640900	2.778198315402146
chr3	10640000	10641000	3.6803484167247746
chr3	10640100	10641100	3.8404918256135
chr3	10640200	10641200	3.578720083485945
chr3	10640300	10641300	4.100967067387705
chr3	10640400	10641400	4.331381604755412
chr3	10640500	10641500	3.9967009428692912
chr3	10640600	10641600	3.6120193690378684
chr3	10640700	10641700	3.7590592302766974
chr3	10640800	10641800	3.208294004266256
chr3	10640900	10641900	2.3376816394897464
chr3	10641000	10642000	1.6368742179049602
chr3	10641100	10642100	1.9490344756552715
chr3	10641200	10642200	1.9880941043180973
chr3	10641300	10642300	2.2400575036671
chr3	10641400	10642400	2.5786544114490497
chr3	10641500	10642500	2.698675755517394
chr3	10641600	10642600	2.87497272368752
chr3	10641700	10642700	2.342760064218585
chr3	10642000	10643000	3.0747583474302305
chr3	10642100	10643100	3.04464725782162
chr3	10642200	10643200	2.826692814181029
chr3	10642300	10643300	2.6546015026225143
chr3	10642400	10643400	2.5362365514779315
chr3	10642500	10643500	1.914511510320072
chr3	10642600	10643600	2.116136519848792
chr3	10642700	10643700	2.430354344085872
chr3	10642800	10643800	1.9955586835289576
chr3	10642900	10643900	2.1565972673812417
chr3	10643000	10644000	1.5664499389332347
chr3	10643100	10644100	0.9570849768536271
chr3	10643200	10644200	1.5286842291602782
chr3	10643300	10644300	1.1996545628731734
chr3	10643400	10644400	1.2802551285272967
chr3	10643500	10644500	1.8644793806597808
chr3	10643600	10644600	1.5651409929104168
chr3	10643700	10644700	1.5884025822396852
chr3	10643800	10644800	1.4646620338035246
chr3	10643900	10644900	1.1445018076954387
chr3	10644000	10645000	0.4241042939551146
chr3	10644100	10645100	-0.2619183219381753
chr3	10644200	10645200	-0.8135712488996181
chr3	10644300	10645300	-0.6208388152755321
chr3	10644400	10645400	-1.1800810479383887
chr3	10644500	10645500	-1.0298493626309335
chr3	10644600	10645600	-0.3152251236903006
chr3	10644700	10645700	-0.006930483743527218
chr3	10644800	10645800	0.3361641173820957
chr3	10644900	10645900	0.3827404173163991
chr3	10645000	10646000	1.1360105499102853
chr3	10645100	10646100	2.204225066008608
chr3	10645200	10646200	2.6276532804019643
chr3	10645300	10646300	3.310199880307775
chr3	10645400	10646400	3.9582600250095537
chr3	10645500	10646500	4.544331640693822
chr3	10645600	10646600	4.0217411399427325
chr3	10645700	10646700	4.071182023519893
chr3	10645800	10646800	4.072890458863371
chr3	10645900	10646900	3.9686783577132005
chr3	10646000	10647000	3.544082184352064
chr3	10646100	10647100	3.2254846370298265
chr3	10646200	10647200	3.3609638208555586
chr3	10646300	10647300	3.1493042361251415
chr3	10646400	10647400	3.0218599114688804
chr3	10646500	10647500	2.4153501592060627
chr3	10646600	10647600	2.6821081165097653
chr3	10646700	10647700	2.974917534357912
chr3	10646800	10647800	2.8694547646052366
chr3	10646900	10647900	3.0672814981936267
chr3	10647000	10648000	3.464609586547214
chr3	10647100	10648100	3.320056678697481
chr3	10647200	10648200	3.3696770592300505
chr3	10647300	10648300	3.242524022454189
chr3	10647400	10648400	2.9420501315436254
chr3	10647500	10648500	3.0144457103734346
chr3	10647600	10648600	3.0715156461016266
chr3	10647700	10648700	2.5356735164597013
chr3	10647800	10648800	2.5611939678164504
chr3	10647900	10648900	2.2609158800953657
chr3	10648000	10649000	2.0057210275768997
chr3	10648100	10649100	2.37986499423542
chr3	10648200	10649200	1.7744810576169852
chr3	10648300	10649300	2.0980899734595626
chr3	10648400	10649400	1.9308875537161767
chr3	10648500	10649500	1.9515034115915884
chr3	10648600	10649600	1.0599000913050345
chr3	10648700	10649700	0.8181985942772672
chr3	10648800	10649800	1.0734750779258688
chr3	10648900	10649900	0.9452909001722406
chr3	10649000	10650000	1.1357418002199096
chr3	10649100	10650100	0.8055741521730161
chr3	10649200	10650200	0.8542771529296991
chr3	10649300	10650300	0.055944261271053584
chr3	10649400	10650400	0.09307036232972657
chr3	10650500	10651500	-0.6334269491718354
chr3	10650600	10651600	-0.07538142603108211
chr3	10650700	10651700	0.6663546051906747
chr3	10650800	10651800	1.461775992154763
chr3	10650900	10651900	1.2585046212337867
chr3	10651000	10652000	1.3438587904598087
chr3	10651100	10652100	1.3218000393608629
chr3	10651200	10652200	1.0369400273302685
chr3	10651300	10652300	1.3453062918353136
chr3	10651400	10652400	1.9537444875263381
chr3	10651500	10652500	2.8190626576914526
chr3	10651600	10652600	2.555658331275771
chr3	10651700	10652700	2.090847993709499
chr3	10651800	10652800	1.6267597684618256
chr3	10651900	10652900	1.7999922436106548
chr3	10652000	10653000	2.1999519961884246
chr3	10652100	10653100	2.5423188652911684
chr3	10652200	10653200	2.9867650278381745
chr3	10652300	10653300	2.44764182399574
chr3	10652400	10653400	2.028592136607452
chr3	10652500	10653500	1.443030301105915
chr3	10652600	10653600	1.9350941057577868
chr3	10652700	10653700	2.1616133027011086
chr3	10652800	10653800	1.2436864658035096
chr3	10652900	10653900	1.274586099606418
chr3	10653000	10654000	0.9351148088005989
chr3	10653100	10654100	0.3704881296632653
chr3	10653200	10654200	-0.3236535053023079
chr3	10653300	10654300	-0.16364815671498392
chr3	10653400	10654400	-0.14107374877893114
chr3	10653500	10654500	-0.08512327385483633
chr3	10653600	10654600	0.056568072453881416
chr3	10653700	10654700	0.10543748218685912
chr3	10653800	10654800	0.5637511473865986
chr3	10653900	10654900	0.9844775396935312
chr3	10654000	10655000	0.9438393013724188
chr3	10654100	10655100	1.1710024865032995
chr3	10654200	10655200	1.5146670163683589
chr3	10654300	10655300	1.3521115151646048
chr3	10655400	10656400	-0.0984255659006412
chr3	10655500	10656500	0.43116380607910537
chr3	10655600	10656600	0.8679341070104768
chr3	10655700	10656700	0.8532726065170448
chr3	10655800	10656800	0.8499378810476146
chr3	10655900	10656900	0.8791653119648598
chr3	10656000	10657000	1.2655286257147287
chr3	10656100	10657100	1.4096524731492708
chr3	10657700	10658700	-0.7002022038911422
chr3	10657800	10658800	-0.9851934246211644
chr3	10657900	10658900	-0.73706755967109
chr3	10658000	10659000	-0.7797026262417428
chr3	10658100	10659100	-1.0920047315557757
chr3	10658200	10659200	-0.7970710045642552
chr3	10658300	10659300	-1.2275502467900554
chr3	10658400	10659400	-1.6537783027237731
chr3	10658500	10659500	-2.6783936252211844
chr3	10658600	10659600	-2.225178761249291
chr3	10658700	10659700	-1.96027565409502
chr3	10658800	10659800	-1.946490739780805
chr3	10658900	10659900	-1.8677674404562488
chr3	10659000	10660000	-1.7079946415023193
chr3	10659100	10660100	-1.4198569285626597
chr3	10659200	10660200	-1.6357880376639575
chr3	10659300	10660300	-1.1858113213208157
chr3	10659800	10660800	0.8077958577386893
chr3	10659900	10660900	0.4042949168731384
chr3	10660000	10661000	0.42423754304216604
chr3	10660100	10661100	0.4778558717528059
chr3	10660200	10661200	0.4017289268787859
chr3	10660300	10661300	-0.21190417519795626
chr3	10660400	10661400	0.02238838863792357
chr3	10660500	10661500	0.5447224773082089
chr3	10660600	10661600	-0.08131528840191764
chr3	10660700	10661700	-0.5159276725510171
chr3	10660800	10661800	-1.199470492562743
chr3	10660900	10661900	-1.3761335278087172
chr3	10661000	10662000	-1.9846863240412351
chr3	10661100	10662100	-1.865969023925902
chr3	10661200	10662200	-1.7685563075500623
chr3	10661300	10662300	-1.7230039423193222
chr3	10661400	10662400	-2.1166452323827154
chr3	10661500	10662500	-2.600972663277941
chr3	10661600	10662600	-2.3542400905077008
chr3	10662900	10663900	1.3295216785545787
chr3	10663100	10664100	1.4945590917984906
chr3	10663200	10664200	1.2113022624612182
chr3	10663300	10664300	1.447349228460904
chr3	10663400	10664400	1.2314656372744452
chr3	10663500	10664500	1.6157604852817549
chr3	10663600	10664600	1.7857149099183012
chr3	10663700	10664700	1.5808905738564751
chr3	10663800	10664800	1.7509117414819255
chr3	10663900	10664900	1.9732588720676865
chr3	10664000	10665000	1.6237397501592972
chr3	10664100	10665100	1.8236256826920256
chr3	10664200	10665200	1.9092619877198072
chr3	10664300	10665300	1.7113416959820031
chr3	10664400	10665400	1.6623083751393717
chr3	10664500	10665500	0.7236557655395367
chr3	10664600	10665600	0.6508722948283059
chr3	10664700	10665700	0.08448541960903751
chr3	10664800	10665800	-0.16666161121097964
chr3	10664900	10665900	-0.29611732708266275
chr3	10665000	10666000	0.07953464750537678
chr3	10665100	10666100	0.029175991272840623
chr3	10665200	10666200	0.3648093759968811
chr3	10665300	10666300	0.5124545283277551
chr3	10665400	10666400	0.626738590123249
chr3	10665500	10666500	0.9896494600385108
chr3	10665600	10666600	1.0313808563199425
chr3	10665700	10666700	1.040496325864995
chr3	10665800	10666800	1.6764528578474875
chr3	10666400	10667400	1.4628745489820099
chr3	10666500	10667500	1.6250967961368707
chr3	10666600	10667600	1.6065291085816134
chr3	10666700	10667700	1.7366662972828708
chr3	10666800	10667800	1.6214044778761492
chr3	10666900	10667900	1.6080625128999275
chr3	10667000	10668000	1.5038560935576366
chr3	10667900	10668900	0.7689422891304256
chr3	10668000	10669000	1.374857492113847
chr3	10668100	10669100	1.2215486908985655
chr3	10668200	10669200	1.0778259708944518
chr3	10668300	10669300	1.295936536595334
chr3	10668400	10669400	1.5060749591664806
chr3	10668500	10669500	1.9900952838309487
chr3	10668600	10669600	1.8587541551081728
chr3	10668700	10669700	1.830536637539581
chr3	10668800	10669800	1.4839412420326672
chr3	10668900	10669900	1.8707683963097719
chr3	10669000	10670000	1.4647714781040984
chr3	10669100	10670100	1.6430402399695467
chr3	10669200	10670200	1.8469891686183244
chr3	10669300	10670300	1.6594669856641668
chr3	10669400	10670400	1.7508504987844602
chr3	10669500	10670500	1.3133796273071805
chr3	10669600	10670600	1.7989973035976992
chr3	10669700	10670700	2.5221635221748366
chr3	10669800	10670800	2.804983966287129
chr3	10669900	10670900	3.196107478799839
chr3	10670000	10671000	3.3484373617464755
chr3	10670100	10671100	2.870921282783084
chr3	10670200	10671200	2.4660272976369364
chr3	10670300	10671300	2.8395287558945985
chr3	10670400	10671400	2.602649885143049
chr3	10670500	10671500	2.3410158325825106
chr3	10670600	10671600	1.7090360362741086
chr3	10670700	10671700	1.0925428211665782
chr3	10670800	10671800	0.9696025271910004
chr3	10670900	10671900	0.5546801124614884
chr3	10671000	10672000	0.3588614550241075
chr3	10671100	10672100	0.5864505180658061
chr3	10671200	10672200	0.7200330420214882
chr3	10671300	10672300	0.059586183117628214
chr3	10671400	10672400	-0.04544369870927962
chr3	10671500	10672500	0.9594949558140984
chr3	10671600	10672600	1.6910242225646992
chr3	10671700	10672700	1.2734792864712972
chr3	10671800	10672800	1.7188018724511394
chr3	10671900	10672900	1.7709968435205332
chr3	10672000	10673000	2.1391676002453766
chr3	10672100	10673100	2.0249948662793984
chr3	10672200	10673200	2.156609146102866
chr3	10672300	10673300	2.5412421861277616
chr3	10672400	10673400	2.9564531962699347
chr3	10672500	10673500	3.1731611467508967
chr3	10672600	10673600	2.8482080555147054
chr3	10672700	10673700	2.9272728742820986
chr3	10672800	10673800	2.6411946435307567
chr3	10673900	10674900	1.6472624200542536
chr3	10674700	10675700	0.7193259155327383
chr3	10674800	10675800	1.1464827062301002
chr3	10674900	10675900	1.4524456410128808
chr3	10675000	10676000	1.4249926165381124
chr3	10675100	10676100	1.4968023628811815
chr3	10675200	10676200	1.317083432412312
chr3	10675300	10676300	1.2446265081460173
chr3	10675400	10676400	1.4482495085852118
chr3	10675500	10676500	1.611575381401031
chr3	10675600	10676600	1.6213911283221156
chr3	10675700	10676700	1.1023514353841868
chr3	10675800	10676800	1.2769017963835598
chr3	10675900	10676900	1.0111786010529389
chr3	10676000	10677000	0.897998753470421
chr3	10676100	10677100	0.9029668665459673
chr3	10676200	10677200	0.95911847054077
chr3	10676300	10677300	1.4700518707248205
chr3	10676400	10677400	1.0792875950836849
chr3	10676500	10677500	0.7915634569032585
chr3	10676600	10677600	0.6847192756154761
chr3	10676700	10677700	1.3977150376502387
chr3	10676800	10677800	1.6022271360805007
chr3	10676900	10677900	1.6485501767011346
chr3	10677000	10678000	1.4478559636181334
chr3	10677100	10678100	1.182986229423997
chr3	10677200	10678200	0.9390004145871764
chr3	10677300	10678300	0.7625300190636178
chr3	10677400	10678400	1.3721064019091531
chr3	10677500	10678500	1.9974334376762632
chr3	10677600	10678600	1.4723229313241029
chr3	10677700	10678700	1.1289258232762427
chr3	10677800	10678800	0.1765388138315796
chr3	10677900	10678900	0.7119349892708288
chr3	10678000	10679000	1.1641846765562711
chr3	10678100	10679100	1.2450945866825196
chr3	10678200	10679200	1.9576193965894948
chr3	10678300	10679300	0.8920009218195829
chr3	10678400	10679400	0.2815608105044864
chr3	10678500	10679500	0.5622352027842292
chr3	10678600	10679600	0.986319052436867
chr3	10678700	10679700	0.8982864366311442
chr3	10678800	10679800	0.9511261407114552
chr3	10678900	10679900	0.2346575332373229
chr3	10679000	10680000	0.789504748874286
chr3	10679100	10680100	1.2413329484871336
chr3	10679200	10680200	0.8406437495023474
chr3	10679300	10680300	1.4264985004366773
chr3	10679400	10680400	1.2115985713749873
chr3	10679500	10680500	1.1998936821879496
chr3	10679600	10680600	1.5370810357277118
chr3	10679700	10680700	1.5140869097435756
chr3	10679800	10680800	1.5965027990045162
chr3	10679900	10680900	1.7207724480801818
chr3	10680000	10681000	1.8096008019407979
chr3	10680100	10681100	1.9343103912322912
chr3	10680200	10681200	2.2912251401713504
chr3	10680300	10681300	2.9287033062310903
chr3	10680400	10681400	3.486317525102056
chr3	10680500	10681500	2.5972270555259684
chr3	10680600	10681600	2.586112685048769
chr3	10680700	10681700	2.6988358483843475
chr3	10680800	10681800	2.8506474623032085
chr3	10680900	10681900	2.7686202225856817
chr3	10681000	10682000	2.437718790844976
chr3	10681100	10682100	1.830984530649892
chr3	10681200	10682200	1.8711789521577356
chr3	10681300	10682300	1.076252290131615
chr3	10681400	10682400	1.4048472540603374
chr3	10681500	10682500	1.5907645680745008
chr3	10681600	10682600	1.3448203071010452
chr3	10681700	10682700	1.746050067359498
chr3	10681800	10682800	2.0038991984219243
chr3	10681900	10682900	1.863795160104923
chr3	10682000	10683000	1.7592605654147444
chr3	10682100	10683100	1.9555726596955945
chr3	10682200	10683200	1.5382780323667704
chr3	10682300	10683300	2.236626969406668
chr3	10682400	10683400	1.9274531131478487
chr3	10682500	10683500	2.032959361347377
chr3	10682600	10683600	2.0833858421079605
chr3	10682700	10683700	1.3164472248801946
chr3	10686100	10687100	2.7552923438782035
chr3	10686200	10687200	2.6139972559802707
chr3	10686300	10687300	2.440154304688982
chr3	10686400	10687400	2.6645361678774573
chr3	10686500	10687500	3.046055487492569
chr3	10686600	10687600	2.2271219599123606
chr3	10686700	10687700	1.73389841208911
chr3	10686800	10687800	2.274304162021164
chr3	10686900	10687900	1.4713620898395192
chr3	10687000	10688000	1.6992442631822373
chr3	10687100	10688100	0.3652407730717239
chr3	10687200	10688200	0.7752589825549001
chr3	10687300	10688300	1.7249670871158405
chr3	10687400	10688400	1.1792960884474342
chr3	10687500	10688500	0.12075249160084893
chr3	10687600	10688600	0.2048554760300256
chr3	10687700	10688700	0.3002089493993215
chr3	10687800	10688800	0.05136924738199868
chr3	10687900	10688900	0.4440846067528965
chr3	10688000	10689000	0.21757995100396518
chr3	10688100	10689100	0.7684336035034973
chr3	10688200	10689200	0.784441763977489
chr3	10688300	10689300	0.12560691950662342
chr3	10688400	10689400	-0.12384951548514453
chr3	10688500	10689500	0.6993193526647915
chr3	10688600	10689600	1.1709556701325294
chr3	10688700	10689700	1.39149154937411
chr3	10688800	10689800	1.4031726143122387
chr3	10688900	10689900	1.2604631892141307
chr3	10689000	10690000	1.5057755864522646
chr3	10689100	10690100	1.7021189269169619
chr3	10689200	10690200	1.6652874261359798
chr3	10689300	10690300	1.873176673901369
chr3	10689400	10690400	2.525955752322065
chr3	10689500	10690500	2.174907373548011
chr3	10689600	10690600	2.317905292345567
chr3	10689700	10690700	2.4934510826613416
chr3	10689800	10690800	2.298312274199055
chr3	10689900	10690900	2.174950597804472
chr3	10690000	10691000	2.049060669202478
chr3	10690100	10691100	1.5856964486574514
chr3	10690200	10691200	1.2300256913271144
chr3	10690300	10691300	1.1490325435256634
chr3	10690400	10691400	1.0976353018145388
chr3	10690500	10691500	1.2625431186481484
chr3	10690600	10691600	1.3447461458609389
chr3	10690700	10691700	1.5108614965062208
chr3	10690800	10691800	1.7566492177124282
chr3	10690900	10691900	1.4123841853196824
chr3	10691000	10692000	1.0039047645365469
chr3	10691100	10692100	0.8638745939100663
chr3	10691200	10692200	0.9272099089000074
chr3	10691300	10692300	1.5365891379893335
chr3	10691400	10692400	1.0522135142346505
chr3	10691500	10692500	1.8392355048299376
chr3	10691600	10692600	1.726116893026233
chr3	10691700	10692700	1.5828205805594626
chr3	10691800	10692800	1.3231590758099832
chr3	10691900	10692900	1.7314128943951796
chr3	10692000	10693000	2.357688869837136
chr3	10692100	10693100	2.8231215651933383
chr3	10692200	10693200	3.2657710701730878
chr3	10692300	10693300	2.4761980562764783
chr3	10692400	10693400	2.8518813185199523
chr3	10692500	10693500	2.3359020359579517
chr3	10692600	10693600	2.1607510142369613
chr3	10692700	10693700	2.1160201849298708
chr3	10692800	10693800	2.391426682587461
chr3	10692900	10693900	2.3364400533410485
chr3	10693000	10694000	2.543116289290641
chr3	10693100	10694100	2.4559689352757434
chr3	10693200	10694200	2.188331676551563
chr3	10693300	10694300	1.8979442397219768
chr3	10693400	10694400	1.948236181454806
chr3	10693500	10694500	1.838971846128048
chr3	10693600	10694600	1.4030394063693488
chr3	10693700	10694700	1.426115683436405
chr3	10693800	10694800	1.041690074355332
chr3	10693900	10694900	0.6872508541235633
chr3	10694000	10695000	0.1431812101553215
chr3	10694100	10695100	0.041943867127092735
chr3	10694200	10695200	-0.04404742712390769
chr3	10694300	10695300	0.5459632602125927
chr3	10694400	10695400	-0.1404592739042336
chr3	10694500	10695500	-0.2440840526706415
chr3	10694600	10695600	0.1723193307959243
chr3	10694700	10695700	-0.1483353023552382
chr3	10694800	10695800	0.11193898459269873
chr3	10694900	10695900	0.6596193244703457
chr3	10695000	10696000	0.18905613679302624
chr3	10695100	10696100	0.6558371620704935
chr3	10695200	10696200	1.1921840264280574
chr3	10695300	10696300	1.179340105881152
chr3	10695400	10696400	1.8469813871627327
chr3	10695500	10696500	1.6628344175042378
chr3	10695600	10696600	2.0471285370176173
chr3	10695700	10696700	2.0602408963716967
chr3	10695800	10696800	1.9652460154811449
chr3	10695900	10696900	1.8732659474596989
chr3	10696000	10697000	2.0217647731357276
chr3	10696100	10697100	2.0625790411553053
chr3	10696200	10697200	1.4343062128532147
chr3	10696300	10697300	1.1398248330666303
chr3	10696400	10697400	1.3061567064936257
chr3	10696500	10697500	1.2997051696563566
chr3	10696600	10697600	1.0109801961727876
chr3	10696700	10697700	1.7008613077551518
chr3	10696800	10697800	1.6646764879307072
chr3	10696900	10697900	2.0408771226226383
chr3	10697000	10698000	2.5176257048142876
chr3	10697100	10698100	2.2406349133272743
chr3	10697200	10698200	2.4143859602362814
chr3	10697300	10698300	2.9101011567657147
chr3	10697400	10698400	2.9075576704887816
chr3	10697500	10698500	3.093503577215848
chr3	10697600	10698600	2.919665233054741
chr3	10697700	10698700	2.388241471306148
chr3	10697800	10698800	2.4958376205836665
chr3	10697900	10698900	1.9036861164670635
chr3	10698000	10699000	1.8664643844278253
chr3	10698100	10699100	1.7390857792189311
chr3	10698200	10699200	2.386734256013145
chr3	10698300	10699300	2.3857278912654603
chr3	10698400	10699400	2.319564641166169
chr3	10698500	10699500	2.906130089174337
chr3	10698600	10699600	3.2825201129454737
chr3	10698700	10699700	3.1522537159891844
chr3	10698800	10699800	3.012435684921248
chr3	10698900	10699900	3.3922300607484637
chr3	10699000	10700000	3.315121468060377
chr3	10699100	10700100	3.4598692162430096
chr3	10699200	10700200	2.5196266371935714
chr3	10699300	10700300	2.4609929113924207
chr3	10699400	10700400	2.3527800469855027
chr3	10699500	10700500	2.0007145166552305
chr3	10699600	10700600	1.903563407393614
chr3	10699700	10700700	1.9996972759621616
chr3	10699800	10700800	2.058120643166386
chr3	10699900	10700900	1.8427235003930893
chr3	10700000	10701000	1.5382147043709267
chr3	10700100	10701100	1.3923826898304659
chr3	10700200	10701200	1.3145497965220672
chr3	10700300	10701300	0.8298754490939138
chr3	10700400	10701400	1.3442919402219478
chr3	10700500	10701500	1.4454557265520256
chr3	10700600	10701600	0.747723326919816
chr3	10700700	10701700	1.0591347035538154
chr3	10700800	10701800	1.1700398059420951
chr3	10700900	10701900	1.0687400044281954
chr3	10701000	10702000	1.6345536803425864
chr3	10701100	10702100	1.5691255671930964
chr3	10701200	10702200	2.6555916689127708
chr3	10701300	10702300	2.9053974700975407
chr3	10701400	10702400	3.1528693325680592
chr3	10701500	10702500	3.3212999798460494
chr3	10701600	10702600	3.887475111233929
chr3	10701700	10702700	3.360225743635594
chr3	10701800	10702800	3.106130970713651
chr3	10701900	10702900	3.385641775973584
chr3	10702000	10703000	2.8429093023334073
chr3	10702100	10703100	3.4030142701827777
chr3	10702200	10703200	2.4086585690028213
chr3	10702300	10703300	1.4989160686978036
chr3	10702400	10703400	0.6351625003323929
chr3	10702500	10703500	0.4506880293358001
chr3	10702600	10703600	0.2587432360398733
chr3	10702700	10703700	0.8369972482735079
chr3	10702800	10703800	1.4574515143478126
chr3	10702900	10703900	1.2415452765808743
chr3	10703000	10704000	0.8542491403760669
chr3	10703100	10704100	0.3169927646246393
chr3	10703200	10704200	0.3748889883628024
chr3	10703300	10704300	0.9342902155062192
chr3	10703400	10704400	0.8271368243641006
chr3	10703500	10704500	1.2605699647756698
chr3	10703600	10704600	1.4947115666616944
chr3	10703700	10704700	0.9309189882986884
chr3	10703800	10704800	0.16129936798701205
chr3	10703900	10704900	-0.16102940856863032
chr3	10704000	10705000	0.378106704483317
chr3	10704100	10705100	0.369315868982842
chr3	10704200	10705200	0.4106870696241551
chr3	10704300	10705300	0.5843524748432979
chr3	10704400	10705400	1.3638960292506
chr3	10704500	10705500	0.7191114100738804
chr3	10704600	10705600	0.017889087045317737
chr3	10704700	10705700	0.02283301358473264
chr3	10704800	10705800	0.4941478521179664
chr3	10704900	10705900	0.4877570483680807
chr3	10705000	10706000	0.9813119550476103
chr3	10705100	10706100	1.1286134889687789
chr3	10705200	10706200	1.5766549131958598
chr3	10705300	10706300	1.4327183146998412
chr3	10705400	10706400	1.2679685750462235
chr3	10705500	10706500	1.3704795799129599
chr3	10705600	10706600	1.5871237839456345
chr3	10705700	10706700	1.5970044410019533
chr3	10705800	10706800	1.5271811403913391
chr3	10705900	10706900	1.3405709338952838
chr3	10706000	10707000	1.3833627232050945
chr3	10706100	10707100	1.2048323223095532
chr3	10706200	10707200	1.6852921344422784
chr3	10706300	10707300	2.1254201126756547
chr3	10706400	10707400	1.7157456627544854
chr3	10706500	10707500	1.6031554772854488
chr3	10706600	10707600	1.3341567846039435
chr3	10706700	10707700	2.484738756128612
chr3	10706800	10707800	2.400605058987674
chr3	10706900	10707900	3.125002841051246
chr3	10707000	10708000	3.730032485227647
chr3	10707100	10708100	4.52748880920904
chr3	10708100	10709100	2.672866337662808
chr3	10708200	10709200	2.385319624451894
chr3	10708300	10709300	2.833399452118939
chr3	10708400	10709400	2.7043631177577327
chr3	10708500	10709500	2.621970834076352
chr3	10708600	10709600	2.495101082946823
chr3	10708700	10709700	3.1652317742447447
chr3	10708800	10709800	2.0747760362076564
chr3	10708900	10709900	1.8745782338057069
chr3	10709000	10710000	2.157223651701473
chr3	10709100	10710100	2.415224249599608
chr3	10709200	10710200	2.064362422554395
chr3	10709300	10710300	1.443110706958565
chr3	10709400	10710400	2.010947622314942
chr3	10709500	10710500	2.178681594903536
chr3	10709600	10710600	2.4201897753153268
chr3	10709700	10710700	2.368612289315992
chr3	10709800	10710800	2.8121486243865617
chr3	10709900	10710900	3.372583782188893
chr3	10710000	10711000	3.5198551799612425
chr3	10710100	10711100	3.2598019568837326
chr3	10710200	10711200	3.7596622996708526
chr3	10710300	10711300	4.077857500245618
chr3	10710400	10711400	3.0295442200116027
chr3	10710500	10711500	2.573470468149214
chr3	10710600	10711600	2.394311685924191
chr3	10710700	10711700	2.541619341358431
chr3	10710800	10711800	2.5257673884659533
chr3	10710900	10711900	1.662961265857946
chr3	10711000	10712000	1.0444781737118287
chr3	10711100	10712100	0.9254267684569412
chr3	10711200	10712200	0.7896972848588382
chr3	10711300	10712300	0.772645421235274
chr3	10711400	10712400	1.8216204226012969
chr3	10711500	10712500	2.365541096233389
chr3	10711600	10712600	2.1733544672122482
chr3	10711700	10712700	1.750997394340097
chr3	10711800	10712800	2.031792766975855
chr3	10711900	10712900	2.0659017461499904
chr3	10712000	10713000	2.3926788425092815
chr3	10712100	10713100	2.1780389297634666
chr3	10712200	10713200	2.0342408990920555
chr3	10712300	10713300	1.5884006942931153
chr3	10712400	10713400	0.6832905687581746
chr3	10712500	10713500	1.2012046124960156
chr3	10712600	10713600	1.1958627062566092
chr3	10712700	10713700	1.6669127833748745
chr3	10712800	10713800	1.4136283314553957
chr3	10712900	10713900	1.4845553295820693
chr3	10713000	10714000	1.3750558792276186
chr3	10713100	10714100	1.9665727389062435
chr3	10713200	10714200	2.4404561896077617
chr3	10713300	10714300	2.686970334127704
chr3	10713400	10714400	3.1195325818904616
chr3	10713500	10714500	2.6545203060193385
chr3	10713600	10714600	2.5243993833074314
chr3	10713700	10714700	1.8059196499040104
chr3	10713800	10714800	1.9668646488655783
chr3	10713900	10714900	1.6551842379490331
chr3	10714000	10715000	1.6867816426329325
chr3	10714100	10715100	1.4820544154929245
chr3	10714200	10715200	0.6090383939546085
chr3	10714300	10715300	0.3866256717979788
chr3	10714400	10715400	0.3860453314090417
chr3	10714500	10715500	0.24034011203385536
chr3	10714600	10715600	0.9390438442151396
chr3	10714700	10715700	1.1719687207068998
chr3	10714800	10715800	0.9611860705131052
chr3	10714900	10715900	1.2782525357256562
chr3	10715000	10716000	1.668539498465436
chr3	10715100	10716100	1.978809253289936
chr3	10715200	10716200	2.724077578370518
chr3	10715300	10716300	2.8134845514015496
chr3	10715400	10716400	2.6152926089921844
chr3	10715500	10716500	2.8364344316250647
chr3	10715600	10716600	2.391048040542494
chr3	10715700	10716700	2.619502767893816
chr3	10715800	10716800	3.134597283650612
chr3	10715900	10716900	3.4288877128009667
chr3	10716000	10717000	3.7181873568579507
chr3	10716100	10717100	3.7254626511282467
chr3	10716200	10717200	3.690387908663282
chr3	10716300	10717300	3.342260159347812
chr3	10716400	10717400	3.823879123927288
chr3	10716500	10717500	3.1099316453382886
chr3	10716600	10717600	3.023461151934768
chr3	10716700	10717700	2.5704946575662597
chr3	10716800	10717800	1.9976246975319665
chr3	10716900	10717900	2.1605590296460315
chr3	10717000	10718000	1.9910081486644464
chr3	10717100	10718100	2.069825265021414
chr3	10717200	10718200	2.419800469050872
chr3	10717300	10718300	2.7767694319049405
chr3	10717400	10718400	2.50001861746314
chr3	10717500	10718500	3.2748889389349936
chr3	10717600	10718600	3.800835295061357
chr3	10717700	10718700	3.96973906043536
chr3	10717800	10718800	4.180637432369242
chr3	10717900	10718900	3.660733335744869
chr3	10718000	10719000	3.2940016083359036
chr3	10718100	10719100	2.9458368919116813
chr3	10718200	10719200	2.1914050236095166
chr3	10718300	10719300	2.0630072540243214
chr3	10718400	10719400	1.6431165658038729
chr3	10719000	10720000	1.5700711689812088
chr3	10719100	10720100	1.9434991966585085
chr3	10719200	10720200	1.7589512839726031
chr3	10719300	10720300	1.904159472390894
chr3	10719400	10720400	2.0352436592115746
chr3	10719500	10720500	1.984567459145328
chr3	10719600	10720600	1.9915436818089882
chr3	10720700	10721700	0.10731479202551246
chr3	10720800	10721800	0.05874062053077786
chr3	10720900	10721900	0.17267160995650707
chr3	10721000	10722000	-0.10669861810687653
chr3	10721100	10722100	0.08611916165614532
chr3	10721200	10722200	0.15381263862006336
chr3	10721300	10722300	0.3263900994973873
chr3	10721400	10722400	0.3755157438532171
chr3	10721500	10722500	0.5843856793441448
chr3	10721600	10722600	0.9818088790652016
chr3	10721700	10722700	1.0692488555816142
chr3	10721800	10722800	0.8625125336169146
chr3	10721900	10722900	0.7790682910627621
chr3	10722000	10723000	0.6232459445280706
chr3	10722100	10723100	1.1097585126976468
chr3	10722200	10723200	0.5574374922776347
chr3	10722300	10723300	0.7802396961640522
chr3	10722400	10723400	0.8696846707731777
chr3	10722500	10723500	0.7573564634870739
chr3	10722600	10723600	0.6053019268797114
chr3	10722700	10723700	1.1424187499406622
chr3	10722800	10723800	1.6737486129365255
chr3	10722900	10723900	1.2955449347862191
chr3	10724800	10725800	1.4564300720267194
chr3	10724900	10725900	1.4419259193230036
chr3	10725000	10726000	1.8606836632753334
chr3	10725100	10726100	2.150167876409168
chr3	10725200	10726200	1.949054661235351
chr3	10725300	10726300	1.53914544694312
chr3	10725400	10726400	2.127627698108602
chr3	10725500	10726500	2.4188580989799235
chr3	10725600	10726600	2.16276993091411
chr3	10725700	10726700	1.9206028374387911
chr3	10725800	10726800	2.002594872737412
chr3	10725900	10726900	1.7206198954779741
chr3	10726000	10727000	1.0492515971327931
chr3	10726100	10727100	0.9025252209682414
chr3	10726200	10727200	1.0513728729203846
chr3	10726300	10727300	1.2012165939372133
chr3	10726400	10727400	1.229282518179127
chr3	10726500	10727500	1.7891053749948382
chr3	10726600	10727600	1.7845380111661482
chr3	10726700	10727700	1.4017281378685231
chr3	10726800	10727800	1.8935758777079816
chr3	10726900	10727900	1.5136557538715516
chr3	10727000	10728000	2.0239981493807777
chr3	10727100	10728100	2.0878088671653243
chr3	10727200	10728200	2.3940799405219284
chr3	10727300	10728300	2.2619503942128696
chr3	10727400	10728400	2.2220597889527784
chr3	10727500	10728500	1.6235374077141598
chr3	10727600	10728600	1.906049425036596
chr3	10727700	10728700	2.697632336503106
chr3	10727800	10728800	2.597428882444236
chr3	10727900	10728900	2.9768016903588266
chr3	10728000	10729000	2.968657613905806
chr3	10728100	10729100	2.8933141527579482
chr3	10728200	10729200	2.498095932062291
chr3	10728300	10729300	3.012768903069009
chr3	10728400	10729400	2.4974631440701733
chr3	10728500	10729500	2.959525238543871
chr3	10728600	10729600	1.7524398382593265
chr3	10728700	10729700	1.5161060162850797
chr3	10728800	10729800	1.3254067256016788
chr3	10728900	10729900	1.3869290891243469
chr3	10729000	10730000	0.8116723611783612
chr3	10729100	10730100	0.7952441396875077
chr3	10729200	10730200	0.8525451213537009
chr3	10729300	10730300	0.9433638515875716
chr3	10729400	10730400	1.0100196351044195
chr3	10729500	10730500	0.8601275232657016
chr3	10729600	10730600	1.5789622517156208
chr3	10729700	10730700	1.1208461781111705
chr3	10729800	10730800	1.3584529922796709
chr3	10729900	10730900	1.5413491941415485
chr3	10730000	10731000	2.1817475979797587
chr3	10730100	10731100	1.9395120327619937
chr3	10730200	10731200	1.9037826825473565
chr3	10730300	10731300	1.5936208384659345
chr3	10730400	10731400	1.9485311888864805
chr3	10730500	10731500	1.9702369789494545
chr3	10730600	10731600	2.299742186961609
chr3	10730700	10731700	2.221104576123908
chr3	10730800	10731800	1.3598745231019065
chr3	10730900	10731900	0.91315693384584
chr3	10731000	10732000	-0.15014484673063275
chr3	10731100	10732100	0.08543634217958643
chr3	10731200	10732200	-0.14684913940789385
chr3	10731300	10732300	-0.2999190606951414
chr3	10731400	10732400	-0.9058363766878408
chr3	10731500	10732500	-0.9669575705203028
chr3	10731600	10732600	-0.9469344452046964
chr3	10731700	10732700	-0.971711334424734
chr3	10731800	10732800	-1.3895335681353391
chr3	10731900	10732900	-0.7883452676781221
chr3	10732000	10733000	-0.5438644705205791
chr3	10732100	10733100	-0.8992185748228615
chr3	10732200	10733200	-0.17733868715708284
chr3	10732300	10733300	0.020944844574139792
chr3	10732400	10733400	0.14139554787935987
chr3	10732500	10733500	-0.2107317769234256
chr3	10732600	10733600	-0.2261632311683916
chr3	10732700	10733700	0.2753655851990629
chr3	10732800	10733800	1.2810512903266942
chr3	10732900	10733900	0.4850746788381909
chr3	10733000	10734000	1.0484077744865714
chr3	10733100	10734100	1.0860835147900698
chr3	10733200	10734200	0.6440235190576336
chr3	10733300	10734300	0.747382941970095
chr3	10733400	10734400	0.7652729184728044
chr3	10733500	10734500	0.3913214500280277
chr3	10733600	10734600	0.0037680735641010352
chr3	10733700	10734700	-0.5651500762741233
chr3	10733800	10734800	-0.7286634777749856
chr3	10733900	10734900	-0.4223332867560695
chr3	10734000	10735000	-0.4664393784313571
chr3	10734100	10735100	-0.09395754357812693
chr3	10734200	10735200	-0.28085464480597394
chr3	10734300	10735300	-0.4959766987217229
chr3	10734400	10735400	-0.2816899580281849
chr3	10734500	10735500	0.2998289255576204
chr3	10734600	10735600	0.6549233868043376
chr3	10734700	10735700	0.9678834650633042
chr3	10734800	10735800	1.0258680303893668
chr3	10734900	10735900	1.0827284051760366
chr3	10735000	10736000	0.7974019989392537
chr3	10735100	10736100	0.4308682147781535
chr3	10735700	10736700	1.4971463123204234
chr3	10735800	10736800	1.0792183352949278
chr3	10735900	10736900	1.203841126670708
chr3	10736000	10737000	1.4799157323258003
chr3	10736100	10737100	1.7239356273352588
chr3	10736200	10737200	1.6157115948566174
chr3	10736300	10737300	1.2804555406643416
chr3	10736400	10737400	1.1278999397575251
chr3	10736500	10737500	0.7761196396833407
chr3	10736600	10737600	0.7342104272822242
chr3	10736700	10737700	0.2356268537746905
chr3	10736800	10737800	0.654775206288995
chr3	10736900	10737900	0.9798101986675652
chr3	10737000	10738000	0.676587291036778
chr3	10737100	10738100	0.53451189409502
chr3	10737200	10738200	0.3702491959229236
chr3	10737300	10738300	1.0217439462180191
chr3	10737400	10738400	0.7061790240136747
chr3	10737500	10738500	0.8306987836930806
chr3	10737600	10738600	1.366556370472592
chr3	10737700	10738700	1.5631809509896262
chr3	10737800	10738800	1.6404354101610907
chr3	10737900	10738900	1.4598011501065515
chr3	10738000	10739000	1.6365382106974422
chr3	10738100	10739100	1.7385341051684138
chr3	10738200	10739200	2.0858137947435087
chr3	10738300	10739300	1.5415570047088305
chr3	10738400	10739400	1.7651736921777463
chr3	10738500	10739500	1.9682985225885887
chr3	10739900	10740900	-0.4907212616863146
chr3	10740000	10741000	0.14083301568644524
chr3	10740100	10741100	0.3015368110439926
chr3	10740200	10741200	0.7876129650067613
chr3	10740300	10741300	0.4640956274676665
chr3	10740400	10741400	0.8852631568270869
chr3	10740500	10741500	0.5842931118831933
chr3	10740600	10741600	0.7103209356865505
chr3	10740700	10741700	0.9545434130750456
chr3	10740800	10741800	0.8719605686997519
chr3	10740900	10741900	1.7183789245222227
chr3	10741000	10742000	0.8783385891166248
chr3	10741100	10742100	0.8015714574616087
chr3	10741200	10742200	0.6416412469179252
chr3	10741300	10742300	1.5028627287118723
chr3	10741400	10742400	1.2705284355299735
chr3	10741500	10742500	1.4748583579927224
chr3	10741600	10742600	1.8787514600600856
chr3	10741700	10742700	1.436932197569834
chr3	10741800	10742800	1.3184201549543153
chr3	10741900	10742900	0.4457323196722731
chr3	10742000	10743000	1.1327840362227917
chr3	10742100	10743100	1.1474361012215106
chr3	10742200	10743200	0.6455322988382075
chr3	10742700	10743700	0.583644244124057
chr3	10742800	10743800	1.0503729720870845
chr3	10742900	10743900	0.6902568452268043
chr3	10743000	10744000	1.3152828252218116
chr3	10743100	10744100	1.4718864314285756
chr3	10743200	10744200	1.6953992685431043
chr3	10743300	10744300	2.1803961321781617
chr3	10743400	10744400	2.6714795817007064
chr3	10743500	10744500	2.6152065391103485
chr3	10743600	10744600	3.185390932539663
chr3	10743700	10744700	3.2143437726159774
chr3	10743800	10744800	2.7341954700450195
chr3	10743900	10744900	3.3116386327666683
chr3	10744000	10745000	3.034868359983118
chr3	10744100	10745100	3.2410751667515427
chr3	10744200	10745200	3.2826162472040457
chr3	10745400	10746400	1.676792931771379
chr3	10745500	10746500	1.5332182212462495
chr3	10745600	10746600	2.040935642299922
chr3	10745700	10746700	2.2606095300094853
chr3	10745800	10746800	2.7310532475315665
chr3	10745900	10746900	3.351379629752725
chr3	10746000	10747000	3.109377111124973
chr3	10746100	10747100	2.3008904649731377
chr3	10746200	10747200	2.07883851306534
chr3	10746300	10747300	1.6122427703884807
chr3	10746400	10747400	1.5271253865723031
chr3	10746500	10747500	1.199012001417224
chr3	10746600	10747600	0.5283153357408048
chr3	10746700	10747700	0.3119077296099059
chr3	10746800	10747800	0.24646288136512995
chr3	10746900	10747900	-0.4316283178777601
chr3	10747000	10748000	-0.409986134914219
chr3	10747100	10748100	0.0751745721810499
chr3	10747200	10748200	0.10417348349008808
chr3	10747300	10748300	0.4862658030098047
chr3	10747400	10748400	0.1958927342567852
chr3	10747500	10748500	-0.07768787529888514
chr3	10747600	10748600	-0.3933672527497449
chr3	10747700	10748700	-0.35583618189446525
chr3	10747800	10748800	-0.2836780746400182
chr3	10747900	10748900	0.2762495432907926
chr3	10748000	10749000	-0.030033839497398445
chr3	10748100	10749100	-0.9058349155901724
chr3	10748200	10749200	-1.4163566800622744
chr3	10748300	10749300	-1.5425082283402278
chr3	10748400	10749400	-1.3759154072248567
chr3	10748500	10749500	-1.2699623640550337
chr3	10748600	10749600	-1.2169430105859986
chr3	10748700	10749700	-1.1124793500095267
chr3	10748800	10749800	-0.6978858769513863
chr3	10748900	10749900	-1.3699412326726217
chr3	10749000	10750000	-1.162808802193878
chr3	10749100	10750100	-0.6354302532969469
chr3	10749200	10750200	0.7070696878089952
chr3	10749300	10750300	0.4635157425264695
chr3	10749400	10750400	0.8571623967926043
chr3	10749500	10750500	0.6838267315191298
chr3	10749600	10750600	0.9424948778861004
chr3	10749700	10750700	0.8036813759477045
chr3	10749800	10750800	0.12033238697669485
chr3	10749900	10750900	-0.08499680019572745
chr3	10750000	10751000	-0.08288231689968065
chr3	10750100	10751100	0.09984565147741783
chr3	10750200	10751200	-0.7526993535987991
chr3	10750300	10751300	-0.8862930690550868
chr3	10750400	10751400	-0.8400669282933795
chr3	10750500	10751500	-0.05914385286927605
chr3	10750600	10751600	-0.033937190428661376
chr3	10750700	10751700	0.14310837817868907
chr3	10750800	10751800	0.43332833323524944
chr3	10750900	10751900	0.8901454933334024
chr3	10751000	10752000	0.9750451206775859
chr3	10751100	10752100	1.3378129544767938
chr3	10751200	10752200	1.6982814937311783
chr3	10751300	10752300	2.2357648551468534
chr3	10751400	10752400	2.0796118747292938
chr3	10751500	10752500	2.1296493410005897
chr3	10751600	10752600	2.713271008588125
chr3	10751700	10752700	1.908982151528617
chr3	10751800	10752800	1.5901199616916142
chr3	10751900	10752900	1.849450617198629
chr3	10752000	10753000	1.8858463765379339
chr3	10752100	10753100	0.8331676546278134
chr3	10752200	10753200	0.77385889015652
chr3	10752300	10753300	0.9468733238099054
chr3	10752400	10753400	0.8041370989599735
chr3	10752500	10753500	0.3710079807877905
chr3	10752600	10753600	-0.14723836517822253
chr3	10752700	10753700	0.3026648156569521
chr3	10752800	10753800	0.4344551705151006
chr3	10752900	10753900	-0.3594190936088413
chr3	10753000	10754000	-0.4474415050803472
chr3	10753100	10754100	0.6946356921242531
chr3	10753200	10754200	1.0001771320160082
chr3	10753300	10754300	0.21118340525752585
chr3	10753400	10754400	0.2680343009302865
chr3	10753500	10754500	0.2026867490730409
chr3	10753600	10754600	-0.2887530807665726
chr3	10753700	10754700	-0.6491201588363981
chr3	10753800	10754800	-0.6911046879705013
chr3	10753900	10754900	-0.7030831149504659
chr3	10754000	10755000	-0.15400107960544587
chr3	10754100	10755100	-0.8758484562425585
chr3	10754200	10755200	-0.9533871059180048
chr3	10754300	10755300	-0.4645252410378229
chr3	10754400	10755400	-0.5190565696789181
chr3	10754500	10755500	-0.4001344598588206
chr3	10754600	10755600	-0.18840246480956813
chr3	10754700	10755700	0.4194644520010965
chr3	10754800	10755800	0.7976505697726012
chr3	10754900	10755900	1.4976862534480972
chr3	10755000	10756000	1.2016293108613603
chr3	10755100	10756100	1.9928954902082856
chr3	10755200	10756200	1.332596042155595
chr3	10755300	10756300	0.9375246326473032
chr3	10755400	10756400	1.297255853776309
chr3	10755500	10756500	1.1601202051029953
chr3	10755600	10756600	0.8997073331754671
chr3	10755700	10756700	0.970367653782647
chr3	10755800	10756800	0.4398088906514482
chr3	10755900	10756900	0.09780274787219197
chr3	10756000	10757000	-0.5560065609455348
chr3	10756100	10757100	-0.999484463739585
chr3	10756200	10757200	-0.8611643956835694
chr3	10756300	10757300	-0.7834688717017134
chr3	10756400	10757400	-0.5769912674672556
chr3	10756500	10757500	-0.16738661300244598
chr3	10756600	10757600	-0.3653460669307919
chr3	10756700	10757700	-0.4655562564938455
chr3	10756800	10757800	-0.98233512868352
chr3	10756900	10757900	-0.9310135132956208
chr3	10757000	10758000	-0.39702481305763204
chr3	10757100	10758100	0.10989745048478068
chr3	10757200	10758200	0.6535519472257657
chr3	10757300	10758300	1.1124610485711954
chr3	10757400	10758400	0.6870234318296171
chr3	10757500	10758500	0.4828274137477553
chr3	10757600	10758600	0.9948125982911342
chr3	10757700	10758700	0.656071933272462
chr3	10757800	10758800	2.2593593194432966
chr3	10757900	10758900	2.655943658391084
chr3	10758000	10759000	2.70188394913991
chr3	10758100	10759100	2.124131315983693
chr3	10758200	10759200	2.386800094450032
chr3	10758300	10759300	1.8834684427247108
chr3	10758400	10759400	1.6837454064623836
chr3	10758500	10759500	1.5938222684947625
chr3	10758600	10759600	1.7588953864216372
chr3	10758700	10759700	2.2618992256317347
chr3	10758800	10759800	1.6129235010477785
chr3	10758900	10759900	0.7924385525946199
chr3	10759000	10760000	0.9485855202353883
chr3	10759100	10760100	0.9405935055805216
chr3	10759200	10760200	-0.3740887165578823
chr3	10759300	10760300	0.5332765638207021
chr3	10759400	10760400	0.5970864764871971
chr3	10759500	10760500	0.5855512128623547
chr3	10759600	10760600	0.5282073505895504
chr3	10759700	10760700	0.3095230126027897
chr3	10759800	10760800	-0.05165677829934723
chr3	10759900	10760900	0.22424772987830005
chr3	10760000	10761000	-0.20211838740233679
chr3	10760500	10761500	0.6094861861528431
chr3	10760600	10761600	0.15954915660277424
chr3	10760700	10761700	-0.7705712501420183
chr3	10760800	10761800	-1.0513152691133374
chr3	10760900	10761900	-0.20692945734723192
chr3	10761000	10762000	-0.2059654105251919
chr3	10761100	10762100	0.0526789976144525
chr3	10761200	10762200	0.04050230245986673
chr3	10761300	10762300	0.42759779135818615
chr3	10761400	10762400	-0.20750929376470129
chr3	10761500	10762500	-0.5246803117012029
chr3	10761600	10762600	-0.3024567371131874
chr3	10761700	10762700	0.5654586301623665
chr3	10761800	10762800	1.3244348635212666
chr3	10761900	10762900	0.9662673416128712
chr3	10762000	10763000	1.747054655660922
chr3	10762100	10763100	1.5191664014282316
chr3	10762200	10763200	1.4628926054601818
chr3	10762300	10763300	1.61245052777556
chr3	10762400	10763400	2.1026861503491947
chr3	10762500	10763500	2.442754332109605
chr3	10762600	10763600	2.394805417437784
chr3	10762700	10763700	2.301319754382168
chr3	10762800	10763800	2.48510783861485
chr3	10762900	10763900	2.658013523021676
chr3	10763000	10764000	2.216057194612924
chr3	10763100	10764100	2.30925952435108
chr3	10763200	10764200	2.4275403961829047
chr3	10763300	10764300	1.7258362381909669
chr3	10763400	10764400	1.7263554917265234
chr3	10763500	10764500	1.614689123426838
chr3	10763600	10764600	1.86822081836582
chr3	10763700	10764700	1.9667781840853744
chr3	10763800	10764800	1.2895871992313157
chr3	10763900	10764900	1.1950910532271122
chr3	10764000	10765000	1.5432669810284316
chr3	10764100	10765100	1.593375091387665
chr3	10764200	10765200	1.2131891479754289
chr3	10764300	10765300	1.9335798141420069
chr3	10764400	10765400	1.8653484873276955
chr3	10764500	10765500	1.8910925654026685
chr3	10764600	10765600	1.7585506423772503
chr3	10764700	10765700	2.053181426656792
chr3	10764800	10765800	1.7740363072099172
chr3	10764900	10765900	2.0349783038370566
chr3	10765000	10766000	1.5769198587320508
chr3	10765100	10766100	1.7645540899762455
chr3	10765200	10766200	1.7207481393298685
chr3	10765300	10766300	1.7397876333611852
chr3	10765400	10766400	1.9033158399121004
chr3	10765500	10766500	1.7500964239634431
chr3	10765600	10766600	1.7877667392112997
chr3	10765700	10766700	1.39606376434305
chr3	10765800	10766800	1.1686955588556809
chr3	10765900	10766900	0.35978405171758865
chr3	10766000	10767000	0.8298230115972102
chr3	10766100	10767100	0.7417797526569265
chr3	10766200	10767200	0.8828349733887451
chr3	10766300	10767300	0.13417871583630162
chr3	10766400	10767400	0.2488442320228361
chr3	10766500	10767500	0.4689769797486425
chr3	10766600	10767600	1.233397459139574
chr3	10766700	10767700	1.6644005089500131
chr3	10766800	10767800	2.4136263609184225
chr3	10766900	10767900	3.0816712313004717
chr3	10767000	10768000	2.776135085607971
chr3	10767100	10768100	2.2637540068241537
chr3	10767200	10768200	1.9589565441611918
chr3	10767300	10768300	2.642364424833773
chr3	10767400	10768400	2.7750535238248557
chr3	10767500	10768500	3.1147318836020665
chr3	10767600	10768600	2.801084144078595
chr3	10767700	10768700	3.0322541872202984
chr3	10767800	10768800	2.5789857590324385
chr3	10767900	10768900	1.9322561091969093
chr3	10768000	10769000	2.154295548763249
chr3	10768100	10769100	2.961231796180661
chr3	10768200	10769200	3.2606911391636517
chr3	10768300	10769300	3.177078328331247
chr3	10768400	10769400	2.256900717903268
chr3	10768500	10769500	1.6336189020605687
chr3	10768600	10769600	1.7416685040438131
chr3	10768700	10769700	1.0257564434026656
chr3	10768800	10769800	0.8723251334117542
chr3	10768900	10769900	0.8366783642394784
chr3	10769000	10770000	0.5025232611228648
chr3	10769100	10770100	-0.2414575078574735
chr3	10769200	10770200	-0.4750525510888568
chr3	10769300	10770300	-0.7449289700871878
chr3	10769400	10770400	-0.3850649400377077
chr3	10769500	10770500	0.04334424962938091
chr3	10769600	10770600	-0.1749353721604024
chr3	10769700	10770700	0.5400044889495115
chr3	10769800	10770800	1.1028821670685576
chr3	10769900	10770900	1.6364140654486616
chr3	10770000	10771000	1.8727812078325925
chr3	10770100	10771100	2.433883108731456
chr3	10770200	10771200	2.6380395203177853
chr3	10770300	10771300	2.952459927098762
chr3	10770400	10771400	2.888905774635815
chr3	10770500	10771500	2.6641191138754383
chr3	10770600	10771600	2.5624712967840466
chr3	10770700	10771700	2.0202338449082653
chr3	10770800	10771800	1.5853916549925458
chr3	10770900	10771900	0.9677693495638724
chr3	10771000	10772000	0.48115267685603214
chr3	10771100	10772100	0.15752362460043398
chr3	10771200	10772200	0.3932138366974116
chr3	10771300	10772300	0.7996556890987987
chr3	10771400	10772400	1.0128227431113297
chr3	10771500	10772500	1.3562924978017257
chr3	10771600	10772600	1.6207862463803997
chr3	10771700	10772700	1.7607914210807618
chr3	10771800	10772800	1.5914881899133682
chr3	10771900	10772900	2.4266261286044903
chr3	10772000	10773000	2.8678648446219395
chr3	10772100	10773100	3.158796482266568
chr3	10772200	10773200	2.603261672849425
chr3	10772300	10773300	2.3342653341551576
chr3	10772400	10773400	2.6869876343367403
chr3	10772500	10773500	2.5677161071857424
chr3	10772600	10773600	2.3161097986044035
chr3	10772700	10773700	2.530677576097228
chr3	10772800	10773800	2.826952323304292
chr3	10772900	10773900	2.4041304236627155
chr3	10773000	10774000	2.434840343560785
chr3	10773100	10774100	1.7365201733503115
chr3	10773200	10774200	1.965885844943682
chr3	10773300	10774300	1.7707360647952717
chr3	10773400	10774400	1.4935551124182935
chr3	10773500	10774500	1.4956166461310048
chr3	10773600	10774600	1.6062714381718897
chr3	10773700	10774700	1.4522813592596953
chr3	10773800	10774800	1.8411700659199288
chr3	10773900	10774900	1.7603471268766562
chr3	10774000	10775000	1.5717701084365194
chr3	10774100	10775100	1.811394924389332
chr3	10774200	10775200	1.362327257208246
chr3	10774300	10775300	1.1846437131577765
chr3	10774400	10775400	1.155000408419092
chr3	10774500	10775500	1.3198228185923913
chr3	10774600	10775600	1.45937358257464
chr3	10774700	10775700	0.6037967889906789
chr3	10774800	10775800	0.6929024148499419
chr3	10774900	10775900	0.6723178759653742
chr3	10775000	10776000	0.6762387162374418
chr3	10775100	10776100	1.2696811648000672
chr3	10775200	10776200	1.5156600140872842
chr3	10775300	10776300	1.132867538007676
chr3	10775400	10776400	1.1897548205059705
chr3	10775500	10776500	1.346554422035315
chr3	10775600	10776600	1.059689577621454
chr3	10775700	10776700	1.8443426097642448
chr3	10775800	10776800	1.155109628492755
chr3	10775900	10776900	1.4951963816386304
chr3	10776000	10777000	2.0741868104318595
chr3	10776100	10777100	1.9827607898308897
chr3	10777200	10778200	1.0419046725827597
chr3	10777300	10778300	0.8996728035245705
chr3	10777400	10778400	0.7810510718904894
chr3	10777500	10778500	1.1056204957883191
chr3	10777600	10778600	1.9056195368796531
chr3	10777700	10778700	2.1318455738942106
chr3	10777800	10778800	2.4813902485451305
chr3	10777900	10778900	2.3905091079178566
chr3	10778000	10779000	2.3275019448009813
chr3	10778100	10779100	3.0171690581147343
chr3	10778200	10779200	3.1736237944700383
chr3	10778300	10779300	3.5044396641776445
chr3	10778400	10779400	3.9280656117233534
chr3	10778500	10779500	3.5543166018080217
chr3	10778600	10779600	3.263617405471353
chr3	10778700	10779700	3.622053836028273
chr3	10778800	10779800	3.9228893086141934
chr3	10778900	10779900	3.7414792540323267
chr3	10779000	10780000	3.71595155712257
chr3	10779100	10780100	3.3152517448089323
chr3	10779200	10780200	3.0812602265549884
chr3	10779300	10780300	3.08026819647323
chr3	10779400	10780400	2.3132608991859147
chr3	10779500	10780500	2.838907709958049
chr3	10779600	10780600	2.5749592864851825
chr3	10779700	10780700	2.074467274851377
chr3	10779800	10780800	1.881299988539903
chr3	10779900	10780900	1.47105204926354
chr3	10780000	10781000	1.7984179736832508
chr3	10780100	10781100	1.0598169558287898
chr3	10780200	10781200	1.621941425659768
chr3	10780300	10781300	2.279095235091293
chr3	10780400	10781400	2.545088704544591
chr3	10780500	10781500	2.579305431003144
chr3	10780600	10781600	2.341532044742672
chr3	10780700	10781700	2.409233786796905
chr3	10780800	10781800	1.8346848678731689
chr3	10780900	10781900	2.117513514894599
chr3	10781000	10782000	2.2240730027096047
chr3	10781100	10782100	2.073883641404379
chr3	10781200	10782200	1.6937374521451138
chr3	10781300	10782300	0.7735945687568891
chr3	10781400	10782400	1.114324245602983
chr3	10781500	10782500	0.5245213607001212
chr3	10781600	10782600	0.8974984812993787
chr3	10781700	10782700	0.4888992664081804
chr3	10781800	10782800	1.1362183543443165
chr3	10781900	10782900	0.5570846679318044
chr3	10782000	10783000	0.7233553501808481
chr3	10782100	10783100	0.8101483574021319
chr3	10782200	10783200	0.7489168446370968
chr3	10782300	10783300	0.9119424872783082
chr3	10782400	10783400	0.7258372856724403
chr3	10782500	10783500	1.1568025491270169
chr3	10782600	10783600	1.1239014762642072
chr3	10782700	10783700	1.4134813084023463
chr3	10782800	10783800	0.8445812506403818
chr3	10783500	10784500	1.9005986093091192
chr3	10783600	10784600	1.8518311086947608
chr3	10783700	10784700	1.6578587854505415
chr3	10783800	10784800	2.026130667744745
chr3	10783900	10784900	2.062454824486416
chr3	10784000	10785000	2.401370594140403
chr3	10784100	10785100	2.3538733342399283
chr3	10784200	10785200	1.9321715508425656
chr3	10784300	10785300	1.948016051983056
chr3	10784400	10785400	1.8615610760172807
chr3	10784500	10785500	1.195231550881555
chr3	10784600	10785600	1.204161560173068
chr3	10784700	10785700	1.4786301276053178
chr3	10784800	10785800	1.194841130572468
chr3	10784900	10785900	1.1614183591903366
chr3	10785000	10786000	0.8961480198001454
chr3	10785100	10786100	1.1528634144065921
chr3	10785200	10786200	1.0358665803807028
chr3	10785300	10786300	1.373425953463653
chr3	10785400	10786400	2.0231567037871017
chr3	10785500	10786500	2.2656771605031985
chr3	10785600	10786600	2.6905054811239344
chr3	10785700	10786700	3.0152186962014413
chr3	10785800	10786800	3.070876581129885
chr3	10785900	10786900	2.530779781929899
chr3	10786000	10787000	2.146429984578814
chr3	10786100	10787100	2.0101577363415117
chr3	10786200	10787200	2.3281891231288743
chr3	10786300	10787300	1.8108385089035988
chr3	10786400	10787400	1.082217268100953
chr3	10786500	10787500	0.910086053183102
chr3	10786600	10787600	0.3692578308028467
chr3	10786700	10787700	-0.2424095561235932
chr3	10786800	10787800	-0.4845614227178193
chr3	10786900	10787900	-0.06307808092452404
chr3	10787000	10788000	0.15394614850563554
chr3	10787100	10788100	0.25582149359138384
chr3	10787200	10788200	-0.21595166946109892
chr3	10787300	10788300	0.03020959094025925
chr3	10789000	10790000	0.9309621223273524
chr3	10789100	10790100	0.4206995135198773
chr3	10790700	10791700	1.9496602759791364
chr3	10790800	10791800	1.9512833013159585
chr3	10790900	10791900	1.584162977918043
chr3	10791000	10792000	1.5408451193603734
chr3	10791100	10792100	1.2855782002233365
chr3	10791200	10792200	0.7944826565952955
chr3	10791300	10792300	0.10159747998753206
chr3	10791700	10792700	0.9467907557049388
chr3	10792800	10793800	2.1645017189289955
chr3	10792900	10793900	2.0761788878659297
chr3	10793000	10794000	1.2971892062547221
chr3	10793100	10794100	0.6132440446378616
chr3	10793200	10794200	0.2766476116862177
chr3	10793300	10794300	0.012144610888164759
chr3	10793400	10794400	0.9617127987708451
chr3	10793500	10794500	0.6066638859591041
chr3	10793600	10794600	-0.25592218030587977
chr3	10793700	10794700	-0.3275405799864713
chr3	10793800	10794800	-0.6045661847310237
chr3	10793900	10794900	-0.3069180175048548
chr3	10794000	10795000	0.2894517931982082
chr3	10794100	10795100	-0.14685820935054872
chr3	10794200	10795200	0.10746911178691697
chr3	10794300	10795300	0.16620094120189471
chr3	10794400	10795400	-0.16797053652081032
chr3	10794500	10795500	-0.16601376714873028
chr3	10794600	10795600	0.9140915398530784
chr3	10794700	10795700	0.9295492330089316
chr3	10794800	10795800	0.9314607108292028
chr3	10794900	10795900	0.535257188633626
chr3	10795000	10796000	0.636949838270275
chr3	10795100	10796100	1.5178035076565988
chr3	10795200	10796200	1.6119212689609157
chr3	10795300	10796300	1.8938641382446908
chr3	10795400	10796400	1.7829674361020529
chr3	10795500	10796500	1.4669963382472986
chr3	10795600	10796600	1.0638935462121597
chr3	10795700	10796700	1.023410871133352
chr3	10795800	10796800	0.7165735383532741
chr3	10795900	10796900	0.8225463295318804
chr3	10796000	10797000	0.8578665508910672
chr3	10796100	10797100	0.37071173195787016
chr3	10796200	10797200	0.5596505962035481
chr3	10796300	10797300	0.7553562490455289
chr3	10796400	10797400	0.6136944504361989
chr3	10796500	10797500	1.1162949355388907
chr3	10796600	10797600	1.4655071256674326
chr3	10796700	10797700	1.2419210909747196
chr3	10796800	10797800	1.7909012794721553
chr3	10796900	10797900	2.1236543493187483
chr3	10797000	10798000	1.7916107259081175
chr3	10797100	10798100	1.2574805185929498
chr3	10797200	10798200	1.13663626888144
chr3	10797300	10798300	0.9803725263553296
chr3	10797400	10798400	0.9620743709712524
chr3	10797500	10798500	0.8238736063142124
chr3	10797600	10798600	0.3787839795867741
chr3	10797700	10798700	0.4795470475216866
chr3	10797800	10798800	1.1178563178215348
chr3	10797900	10798900	1.0660755984939465
chr3	10798000	10799000	1.4653953622093556
chr3	10798100	10799100	2.1410088289141003
chr3	10798200	10799200	1.8089799423271555
chr3	10798300	10799300	2.5392628723554425
chr3	10798400	10799400	2.5877461555187016
chr3	10798500	10799500	2.5533323142196456
chr3	10798600	10799600	2.735812900085634
chr3	10798700	10799700	2.496083399078904
chr3	10798800	10799800	2.2189629675390585
chr3	10798900	10799900	2.1294823821827
chr3	10799000	10800000	2.0064666113749503
chr3	10799100	10800100	2.115851665409057
chr3	10799200	10800200	2.2103177459784646
chr3	10799300	10800300	1.3834537179592077
chr3	10799400	10800400	1.5862801208434298
chr3	10799500	10800500	1.8020388328024284
chr3	10799600	10800600	1.9967685709359584
chr3	10799700	10800700	2.527905703915485
chr3	10799800	10800800	2.4862175457575098
chr3	10799900	10800900	2.109130122003389
chr3	10800000	10801000	1.9885036542026755
chr3	10801100	10802100	-0.3381856860346915
chr3	10803400	10804400	2.6877654974283667
chr3	10803500	10804500	2.861328698932476
chr3	10803600	10804600	1.864843536913172
chr3	10803700	10804700	2.2688243716364824
chr3	10803800	10804800	2.144372436554903
chr3	10803900	10804900	1.6108908879941817
chr3	10804000	10805000	1.9111044074082604
chr3	10804100	10805100	1.4591047506214485
chr3	10804200	10805200	0.9240324284877948
chr3	10804300	10805300	0.5150358756379498
chr3	10804400	10805400	0.30281608147727485
chr3	10804500	10805500	-0.2307559078374559
chr3	10804600	10805600	0.6005944400869305
chr3	10804700	10805700	0.409730007308693
chr3	10804800	10805800	1.039063610627189
chr3	10804900	10805900	1.284454977153695
chr3	10805000	10806000	0.7430151630381481
chr3	10805100	10806100	1.1006882449365225
chr3	10805200	10806200	1.1792796368258849
chr3	10805300	10806300	1.6119151408132202
chr3	10805400	10806400	1.6108326393982249
chr3	10805500	10806500	1.9237751740517173
chr3	10805600	10806600	2.0089517480822487
chr3	10805700	10806700	2.204796714250264
chr3	10805800	10806800	1.8744557426279087
chr3	10805900	10806900	1.9213262835391045
chr3	10806000	10807000	2.292116729650836
chr3	10806100	10807100	1.7653922264965851
chr3	10806200	10807200	1.691749091754822
chr3	10806300	10807300	1.2801673357378092
chr3	10806400	10807400	1.5686756430908355
chr3	10806500	10807500	1.2748362401375173
chr3	10806600	10807600	0.8643038978421312
chr3	10806700	10807700	0.6759591874751466
chr3	10806800	10807800	0.6391446029695804
chr3	10806900	10807900	0.3697924233770338
chr3	10807000	10808000	0.5094686042051036
chr3	10807100	10808100	1.2773776332043139
chr3	10807200	10808200	1.1219630046905869
chr3	10807300	10808300	0.7466104448440873
chr3	10807400	10808400	1.2350032344670148
chr3	10807500	10808500	1.5031245369387911
chr3	10807600	10808600	1.3326461063829422
chr3	10807700	10808700	1.59369963077348
chr3	10807800	10808800	1.451461717050539
chr3	10807900	10808900	1.152339936818435
chr3	10808000	10809000	0.560607598589688
chr3	10808100	10809100	-0.5158906005809087
chr3	10808200	10809200	-0.300702175727404
chr3	10808300	10809300	0.026943135270649968
chr3	10808400	10809400	-0.6009410523089996
chr3	10808500	10809500	-1.3286723751148597
chr3	10808600	10809600	-1.0855478240862717
chr3	10808700	10809700	-1.4178395565618325
chr3	10808800	10809800	-0.8656294540972586
chr3	10808900	10809900	-0.9768313880506536
chr3	10809000	10810000	-0.8077486877970729
chr3	10809100	10810100	-0.08271132283411264
chr3	10809200	10810200	-0.2324210955504376
chr3	10809300	10810300	-0.0029076703247734124
chr3	10809400	10810400	0.3956764237749426
chr3	10809500	10810500	0.927365620069077
chr3	10809600	10810600	0.4713496551529741
chr3	10809700	10810700	0.7580422478394209
chr3	10809800	10810800	0.430044565427246
chr3	10809900	10810900	0.503275596672025
chr3	10810000	10811000	0.8713944550252462
chr3	10810100	10811100	0.9860723633591368
chr3	10810200	10811200	0.715329150365663
chr3	10810300	10811300	0.9007424576717544
chr3	10810400	10811400	1.1059350971806123
chr3	10810500	10811500	1.8026574709814247
chr3	10810600	10811600	2.6795281156839623
chr3	10810700	10811700	2.4507765288040284
chr3	10811900	10812900	1.4539125336567371
chr3	10812000	10813000	1.374116731650698
chr3	10812100	10813100	1.4766853384150311
chr3	10812200	10813200	1.381063312404121
chr3	10812300	10813300	1.1548786786178906
chr3	10812400	10813400	1.0593928301725402
chr3	10812500	10813500	0.7390907801152754
chr3	10812600	10813600	0.6413276370829568
chr3	10812700	10813700	0.5055365218731411
chr3	10812800	10813800	0.8829604218559381
chr3	10812900	10813900	0.7618966003720052
chr3	10813000	10814000	0.35525350635156294
chr3	10813100	10814100	1.0058692587738105
chr3	10813200	10814200	1.3179402064172272
chr3	10813300	10814300	0.6252258601450529
chr3	10813400	10814400	0.4357804592032412
chr3	10813500	10814500	0.8156589802916291
chr3	10813600	10814600	1.1729345631586707
chr3	10813700	10814700	1.4046248524660905
chr3	10813800	10814800	1.0596618972112952
chr3	10813900	10814900	1.2097468234777882
chr3	10814000	10815000	2.033915833120331
chr3	10814100	10815100	1.0026866710617828
chr3	10814200	10815200	0.204383055083568
chr3	10814300	10815300	0.5637062862591585
chr3	10814400	10815400	0.6613754283094437
chr3	10814500	10815500	0.1943811543154936
chr3	10814600	10815600	-0.4776121862196254
chr3	10814700	10815700	-0.6186287046627313
chr3	10814800	10815800	-1.090383604249159
chr3	10814900	10815900	-1.183739392395048
chr3	10815000	10816000	-1.3772591462476398
chr3	10815100	10816100	-0.1859441663853128
chr3	10815200	10816200	0.2902021461221281
chr3	10815300	10816300	0.6381978927660237
chr3	10815400	10816400	1.5158620625489925
chr3	10815500	10816500	3.16363353827259
chr3	10815600	10816600	3.908173829011612
chr3	10815700	10816700	4.43956779413394
chr3	10815800	10816800	4.792553761513905
chr3	10815900	10816900	5.032742721410775
chr3	10816000	10817000	4.226678827114353
chr3	10816100	10817100	3.6904576120794217
chr3	10816200	10817200	3.688079961146973
chr3	10816300	10817300	3.3440367970730445
chr3	10816400	10817400	3.2236266099094184
chr3	10816500	10817500	1.883604336604271
chr3	10816600	10817600	1.6041020821041552
chr3	10816700	10817700	1.4641959720324365
chr3	10816800	10817800	1.4027046065500512
chr3	10816900	10817900	1.4760335451861757
chr3	10817000	10818000	1.439804125423739
chr3	10817100	10818100	1.1105225232977107
chr3	10817200	10818200	1.3353619221959718
chr3	10817300	10818300	1.4864352379109675
chr3	10817400	10818400	1.0500733318492002
chr3	10817500	10818500	1.10177749458549
chr3	10817600	10818600	1.1825965148071715
chr3	10817700	10818700	0.802964214340573
chr3	10817800	10818800	0.4400184618875114
chr3	10817900	10818900	0.5985698285059228
chr3	10818000	10819000	1.055315703758795
chr3	10818100	10819100	1.180983611686826
chr3	10818200	10819200	0.5655431872619027
chr3	10818300	10819300	0.28930284093759256
chr3	10818400	10819400	0.4908451434934833
chr3	10818500	10819500	0.9333686042235914
chr3	10818600	10819600	1.3936873704128974
chr3	10818700	10819700	1.3265513050717026
chr3	10818800	10819800	2.020869312246233
chr3	10818900	10819900	2.736557134937233
chr3	10819000	10820000	2.92242957587489
chr3	10819100	10820100	3.260583696132899
chr3	10819200	10820200	3.1178603016003352
chr3	10819300	10820300	3.7975880294726623
chr3	10819400	10820400	3.7397659030384927
chr3	10819500	10820500	3.2330712351799056
chr3	10819600	10820600	2.328063142013875
chr3	10819700	10820700	3.031444355079864
chr3	10819800	10820800	2.173804171714545
chr3	10819900	10820900	1.6228090959435204
chr3	10820000	10821000	1.6395432719905065
chr3	10820100	10821100	1.3770466323935562
chr3	10820200	10821200	1.6395751969733292
chr3	10820300	10821300	1.601864047769565
chr3	10820400	10821400	1.3424619775542883
chr3	10820500	10821500	1.720761779557195
chr3	10820600	10821600	1.9189914236718089
chr3	10820700	10821700	1.2870464837224758
chr3	10820800	10821800	1.6859664419706857
chr3	10820900	10821900	1.4061831234857651
chr3	10821000	10822000	1.3482838620799076
chr3	10821100	10822100	0.8804187445255355
chr3	10821200	10822200	1.1267116057744813
chr3	10821300	10822300	0.785653013253655
chr3	10821400	10822400	1.3579856111854018
chr3	10821500	10822500	1.0247807834039018
chr3	10821600	10822600	0.8517696130471106
chr3	10821700	10822700	0.9909690361625042
chr3	10821800	10822800	1.2906075584259755
chr3	10821900	10822900	1.4890857907688233
chr3	10822000	10823000	1.5961813383715668
chr3	10822100	10823100	1.7770584665955622
chr3	10822200	10823200	1.776766782092607
chr3	10822300	10823300	2.060401785807326
chr3	10822400	10823400	2.284427555374524
chr3	10822500	10823500	2.2796574384345325
chr3	10822600	10823600	2.738122087068506
chr3	10822700	10823700	2.6097289095948915
chr3	10822800	10823800	2.094667752203341
chr3	10822900	10823900	1.8434968168815573
chr3	10823000	10824000	1.7432835155832205
chr3	10823100	10824100	1.5251051180128137
chr3	10823200	10824200	1.6487850055168125
chr3	10823300	10824300	0.8525573570322647
chr3	10823400	10824400	0.7981479990563011
chr3	10823500	10824500	0.9589138095353199
chr3	10823600	10824600	0.5223126411248352
chr3	10823700	10824700	0.4578864978132495
chr3	10823800	10824800	0.7227256566067074
chr3	10823900	10824900	0.6665042013219477
chr3	10824000	10825000	0.5619736956229925
chr3	10824100	10825100	0.929096758617912
chr3	10824200	10825200	0.7767551958205055
chr3	10825800	10826800	0.5495989117101164
chr3	10825900	10826900	1.2255065557650466
chr3	10826000	10827000	0.8339127456159053
chr3	10826100	10827100	0.8830337477469351
chr3	10826200	10827200	1.184897657761636
chr3	10826300	10827300	1.0276811206701386
chr3	10826400	10827400	1.1833885146526544
chr3	10826500	10827500	0.8917158698016183
chr3	10826600	10827600	0.9498378076565234
chr3	10826700	10827700	0.8996913843006883
chr3	10826800	10827800	0.8967086896311168
chr3	10826900	10827900	0.5458641604391887
chr3	10827000	10828000	0.507830818622855
chr3	10827100	10828100	0.19808455536237407
chr3	10827200	10828200	0.006989109728155863
chr3	10827300	10828300	0.19029218496352426
chr3	10827400	10828400	0.534968917445661
chr3	10827500	10828500	0.1307335455677123
chr3	10827600	10828600	0.8402325615410833
chr3	10827700	10828700	1.3761707208611393
chr3	10827800	10828800	1.1633164258036903
chr3	10827900	10828900	1.2780620141623131
chr3	10828000	10829000	1.5531597977809228
chr3	10828100	10829100	1.4707817688329188
chr3	10828200	10829200	1.3259551926602162
chr3	10828300	10829300	1.4253867663954098
chr3	10828400	10829400	0.9162732573615562
chr3	10828500	10829500	0.9314014127776404
chr3	10828600	10829600	0.4346062721971553
chr3	10828700	10829700	-0.5055624216928372
chr3	10828800	10829800	-0.3665537636395284
chr3	10828900	10829900	-0.5401383317506894
chr3	10829000	10830000	-0.9741278986284339
chr3	10829100	10830100	-0.3501164821488404
chr3	10829200	10830200	-0.0560906217777199
chr3	10829300	10830300	0.16584134666277134
chr3	10829400	10830400	-0.010165620978316279
chr3	10829500	10830500	0.4320162994841559
chr3	10829600	10830600	0.4957543393713599
chr3	10829700	10830700	0.3073287766052336
chr3	10829800	10830800	0.5336523800375603
chr3	10829900	10830900	0.05604185499570182
chr3	10830000	10831000	1.0080350042511077
chr3	10830100	10831100	0.9691746338219759
chr3	10830200	10831200	0.5664737978030842
chr3	10830300	10831300	0.21498571642724928
chr3	10830400	10831400	0.8062442359364165
chr3	10830500	10831500	1.1238389850347
chr3	10830600	10831600	0.31273451631490823
chr3	10830700	10831700	0.295948039317677
chr3	10830800	10831800	0.4976972843113446
chr3	10830900	10831900	0.9648153526666601
chr3	10831000	10832000	0.6586276792304355
chr3	10831100	10832100	0.4542716612599004
chr3	10831200	10832200	0.9474704245900984
chr3	10831300	10832300	1.1566224664248406
chr3	10831400	10832400	1.1512791269358114
chr3	10831500	10832500	0.9857467578948989
chr3	10831600	10832600	1.7746333213507781
chr3	10831700	10832700	1.7978928233960059
chr3	10831800	10832800	1.662461199148748
chr3	10831900	10832900	1.832152906082724
chr3	10832000	10833000	1.7635679625099023
chr3	10832100	10833100	1.9838909405272809
chr3	10832200	10833200	1.6323455367811464
chr3	10832300	10833300	1.9118999715070488
chr3	10832400	10833400	1.9169129285897197
chr3	10832500	10833500	2.025554207561115
chr3	10832600	10833600	2.4724712376103604
chr3	10832700	10833700	2.6932946304135688
chr3	10832800	10833800	2.7572743243604187
chr3	10832900	10833900	2.1941576755661734
chr3	10833000	10834000	2.4773229678216886
chr3	10833100	10834100	2.4114427786249752
chr3	10833200	10834200	2.4745044996306707
chr3	10833300	10834300	2.0269471910002825
chr3	10834400	10835400	3.4353944879975487
chr3	10834500	10835500	3.150092548093952
chr3	10834600	10835600	2.748036329882454
chr3	10834700	10835700	2.9107183476480354
chr3	10834800	10835800	2.808534724396868
chr3	10834900	10835900	2.280031884053246
chr3	10835000	10836000	1.4487486751075986
chr3	10835100	10836100	0.6483471988184484
chr3	10835200	10836200	0.3512384675136473
chr3	10835300	10836300	0.0953938963992567
chr3	10835400	10836400	-0.7610246801402201
chr3	10836000	10837000	0.6533472168089426
chr3	10836100	10837100	0.4568188945574748
chr3	10836200	10837200	0.056791389361161786
chr3	10836300	10837300	-0.2499991539636204
chr3	10836400	10837400	0.16969811813745245
chr3	10836500	10837500	0.4783501706393339
chr3	10836600	10837600	0.5401359784289635
chr3	10836700	10837700	0.6593807095751077
chr3	10836800	10837800	0.5701644250319305
chr3	10836900	10837900	0.5457267255892598
chr3	10837000	10838000	0.7073211387269187
chr3	10837100	10838100	0.8675886368945104
chr3	10837200	10838200	1.410715395793175
chr3	10837300	10838300	1.8347806678670724
chr3	10837400	10838400	1.0065699226997755
chr3	10837500	10838500	0.5340512793384437
chr3	10837600	10838600	0.3006247539278734
chr3	10837700	10838700	0.4776086719768463
chr3	10837800	10838800	0.4241689636606423
chr3	10837900	10838900	-0.29105029139520205
chr3	10838000	10839000	0.145954497260697
chr3	10838100	10839100	0.18059150772694627
chr3	10838200	10839200	-0.006876018506412674
chr3	10838300	10839300	0.017398150851427888
chr3	10838400	10839400	0.5690306434766601
chr3	10838500	10839500	0.8044189646188283
chr3	10838600	10839600	1.1551872951189577
chr3	10838700	10839700	1.3120412560016426
chr3	10838800	10839800	1.5905813809528966
chr3	10838900	10839900	2.3615202578781487
chr3	10839000	10840000	1.7158999731705218
chr3	10839100	10840100	1.1766259261051353
chr3	10839200	10840200	1.1037706215547398
chr3	10839300	10840300	1.2314885371907185
chr3	10839400	10840400	1.293425839474844
chr3	10839500	10840500	1.3015090354454184
chr3	10839600	10840600	1.070888615969712
chr3	10839700	10840700	0.7983569323825935
chr3	10839800	10840800	0.2483816393955328
chr3	10839900	10840900	0.6301953412489008
chr3	10840000	10841000	1.128783074183628
chr3	10840100	10841100	1.5369354570724794
chr3	10840200	10841200	2.22574497725055
chr3	10840300	10841300	2.457190865312517
chr3	10840400	10841400	1.894813459816865
chr3	10840500	10841500	1.9594316680217057
chr3	10840600	10841600	2.5029247891913378
chr3	10840700	10841700	2.333509260918831
chr3	10840800	10841800	2.751832176700836
chr3	10840900	10841900	2.7810899883086613
chr3	10841000	10842000	2.590342097233166
chr3	10841100	10842100	2.6375193561520733
chr3	10841200	10842200	2.0515578790413533
chr3	10841300	10842300	1.1746308998705302
chr3	10841400	10842400	2.2002968144242123
chr3	10841500	10842500	2.049966257000385
chr3	10841600	10842600	0.9889538758463684
chr3	10841700	10842700	0.4795181862951986
chr3	10841800	10842800	0.3408444717848688
chr3	10841900	10842900	-0.5234644950286333
chr3	10842000	10843000	-0.3121076341713588
chr3	10842100	10843100	-0.05044442507380988
chr3	10842200	10843200	0.3103641644070622
chr3	10842300	10843300	0.8284384152739551
chr3	10842400	10843400	0.34448869965852313
chr3	10842500	10843500	0.8840597713385359
chr3	10842600	10843600	0.7828678375670178
chr3	10842700	10843700	1.1386824247532683
chr3	10842800	10843800	1.5560320089884203
chr3	10842900	10843900	1.4349211405170257
chr3	10843000	10844000	1.3671585357194955
chr3	10843100	10844100	1.1779773363254615
chr3	10843200	10844200	0.9328701695291884
chr3	10843300	10844300	1.8988517867204289
chr3	10843400	10844400	2.306895861149004
chr3	10843500	10844500	1.4270993805902468
chr3	10843600	10844600	1.9169092230773952
chr3	10843700	10844700	2.113439652097755
chr3	10843800	10844800	1.6630131951391072
chr3	10843900	10844900	1.7199116617029493
chr3	10844000	10845000	1.7254677001795322
chr3	10844100	10845100	1.682079235828044
chr3	10844200	10845200	1.962692798417793
chr3	10844300	10845300	0.8484146724104362
chr3	10844400	10845400	0.5048817938857545
chr3	10844500	10845500	0.5673099397147265
chr3	10844600	10845600	0.9534839824666296
chr3	10844700	10845700	1.3554207309500306
chr3	10844800	10845800	1.56180954245131
chr3	10844900	10845900	2.0368410948380173
chr3	10845000	10846000	2.0666900945648767
chr3	10845100	10846100	1.6525066329378049
chr3	10845200	10846200	1.3361446173459102
chr3	10845300	10846300	1.3073506005345097
chr3	10845400	10846400	1.2539174406732119
chr3	10845500	10846500	1.8211398706005637
chr3	10845600	10846600	1.5477663132873511
chr3	10845700	10846700	1.1328491207431668
chr3	10845800	10846800	1.4267589439341952
chr3	10845900	10846900	2.0387160564009768
chr3	10846000	10847000	1.8975893707091611
chr3	10846100	10847100	2.5890104911628247
chr3	10846200	10847200	2.7315892981526684
chr3	10846300	10847300	3.1823893589819594
chr3	10846400	10847400	3.6317837469828285
chr3	10846500	10847500	3.2895368444646342
chr3	10846600	10847600	2.8857479774357904
chr3	10846700	10847700	2.9849176863646427
chr3	10846800	10847800	2.9584548904687407
chr3	10846900	10847900	2.3494880891675733
chr3	10847000	10848000	2.618861766319542
chr3	10847100	10848100	2.356636660042258
chr3	10847200	10848200	1.9622652198663344
chr3	10847300	10848300	1.6709963213185997
chr3	10847400	10848400	1.4950947323274506
chr3	10847500	10848500	1.6631780444427908
chr3	10847600	10848600	1.5205146678727173
chr3	10847700	10848700	1.5473191913080542
chr3	10847800	10848800	0.962618504709097
chr3	10847900	10848900	1.4423756910578245
chr3	10848000	10849000	1.4803614972724757
chr3	10848100	10849100	1.5095310062740193
chr3	10848200	10849200	0.685088181661972
chr3	10848300	10849300	0.6027636279411267
chr3	10848400	10849400	0.3787999436708232
chr3	10848500	10849500	0.3260366075543237
chr3	10848600	10849600	0.5315369894461809
chr3	10848700	10849700	0.507867102543303
chr3	10848800	10849800	0.8535284302412787
chr3	10849900	10850900	1.6383888976694672
chr3	10850000	10851000	1.0559795567422372
chr3	10850100	10851100	1.0392701923586822
chr3	10850200	10851200	1.0616062419462684
chr3	10850300	10851300	1.618311856730955
chr3	10850400	10851400	2.028995431076269
chr3	10850500	10851500	1.4151425490309535
chr3	10850600	10851600	1.1993691593262592
chr3	10850700	10851700	1.1409285334016759
chr3	10850800	10851800	0.9074429369890754
chr3	10850900	10851900	0.6225595324974902
chr3	10851000	10852000	0.9485183280347259
chr3	10851100	10852100	0.8455047838731042
chr3	10851200	10852200	1.1153503899255548
chr3	10852400	10853400	1.297097077554813
chr3	10852500	10853500	1.516243971201953
chr3	10852600	10853600	2.278841478154241
chr3	10852700	10853700	2.4592665619321687
chr3	10852800	10853800	2.831819395299663
chr3	10852900	10853900	3.4994017820405805
chr3	10853000	10854000	3.591187997050095
chr3	10853100	10854100	3.344198246177612
chr3	10853200	10854200	2.6323341601589285
chr3	10853300	10854300	2.234884000398597
chr3	10853400	10854400	2.047866269061535
chr3	10853500	10854500	1.235114193152926
chr3	10853600	10854600	0.9393110578593784
chr3	10853700	10854700	0.5944209398207906
chr3	10853800	10854800	0.4266244907191333
chr3	10853900	10854900	-0.07643438575073504
chr3	10854000	10855000	0.678483274683869
chr3	10854100	10855100	0.7283402335753536
chr3	10854200	10855200	1.1270290496701951
chr3	10854300	10855300	1.1706895780731887
chr3	10854400	10855400	1.3881550873728703
chr3	10854500	10855500	2.352594831100418
chr3	10854600	10855600	1.77360506155499
chr3	10854700	10855700	1.5919277253819206
chr3	10854800	10855800	1.6288019610717734
chr3	10854900	10855900	1.5012834641512074
chr3	10855000	10856000	0.6756474765093442
chr3	10855100	10856100	1.6106349966772564
chr3	10855200	10856200	1.3888542175137206
chr3	10855300	10856300	2.090679849117735
chr3	10855400	10856400	2.8001475441893136
chr3	10855500	10856500	2.555222425221151
chr3	10855600	10856600	2.6940520612673824
chr3	10855700	10856700	2.8850833568750867
chr3	10855800	10856800	3.0801542686786147
chr3	10855900	10856900	3.2757786813280614
chr3	10856000	10857000	3.2253120967249065
chr3	10856100	10857100	2.2921249521856994
chr3	10856200	10857200	2.3499427956364807
chr3	10856300	10857300	1.983341376001164
chr3	10856400	10857400	1.241499082977955
chr3	10856500	10857500	1.1275884755642758
chr3	10856600	10857600	1.3759837449905994
chr3	10856700	10857700	1.4704154779993397
chr3	10856800	10857800	0.6922684802345864
chr3	10856900	10857900	0.424607924161992
chr3	10857000	10858000	0.7292961571420714
chr3	10857100	10858100	0.7567449069834509
chr3	10857200	10858200	0.512411717658454
chr3	10857300	10858300	0.59081731824134
chr3	10857400	10858400	0.9262237732509154
chr3	10857500	10858500	0.9467531001534364
chr3	10857600	10858600	1.2254039113137147
chr3	10857700	10858700	0.6216359401975521
chr3	10857800	10858800	1.0653725834099987
chr3	10857900	10858900	0.7249706793634974
chr3	10858000	10859000	0.29393251149966587
chr3	10858100	10859100	0.08535386762493882
chr3	10858200	10859200	0.10462971633827517
chr3	10858300	10859300	0.108356673976343
chr3	10858400	10859400	0.3628981902585551
chr3	10858500	10859500	-0.017908158370837184
chr3	10858600	10859600	-0.4800391427991104
chr3	10858700	10859700	0.2460116177487056
chr3	10858800	10859800	-0.2925343388608017
chr3	10858900	10859900	-0.4225091614382595
chr3	10859000	10860000	-0.3301594313624622
chr3	10859100	10860100	0.1187698088827212
chr3	10859200	10860200	0.4675102119097359
chr3	10859300	10860300	0.6699909841111741
chr3	10859400	10860400	-0.4433963280569617
chr3	10859500	10860500	0.2257133975530721
chr3	10859600	10860600	0.2915916852193093
chr3	10859700	10860700	0.533402410913425
chr3	10859800	10860800	0.9447765847608374
chr3	10859900	10860900	1.4253890894907435
chr3	10860000	10861000	1.413310052061873
chr3	10860100	10861100	1.23402922532516
chr3	10860200	10861200	0.9579674975526252
chr3	10860300	10861300	0.5747407843726999
chr3	10860400	10861400	1.1343058923679878
chr3	10860500	10861500	0.6579898699623118
chr3	10860600	10861600	0.9707183314720392
chr3	10860700	10861700	0.5366916396320207
chr3	10860800	10861800	0.2632215481852285
chr3	10860900	10861900	0.359571476918611
chr3	10861000	10862000	0.4144127700084809
chr3	10861100	10862100	0.8922527206279295
chr3	10861200	10862200	1.1958622839016588
chr3	10861300	10862300	1.2336943356819323
chr3	10861400	10862400	1.5566935855944588
chr3	10861500	10862500	1.7997387211691374
chr3	10861600	10862600	1.1832153883025949
chr3	10861700	10862700	1.1548775525653523
chr3	10861800	10862800	2.3355934238732177
chr3	10861900	10862900	2.273030288246794
chr3	10862000	10863000	2.2294545624775104
chr3	10862100	10863100	1.7730171704459017
chr3	10862200	10863200	1.8890718537119755
chr3	10862300	10863300	1.4778711618227494
chr3	10862400	10863400	0.8165616565598437
chr3	10862500	10863500	0.4758339228202754
chr3	10862600	10863600	0.9987306594566784
chr3	10862700	10863700	1.2477568864215796
chr3	10862800	10863800	0.4126127526484981
chr3	10862900	10863900	0.17447045299830455
chr3	10863000	10864000	0.22339936390445067
chr3	10863100	10864100	-0.17670894480166166
chr3	10863200	10864200	-0.5286994427062376
chr3	10863300	10864300	-0.1984107763330306
chr3	10863400	10864400	0.4166306914056411
chr3	10863500	10864500	0.8630900521047924
chr3	10863600	10864600	1.1583069139544342
chr3	10863700	10864700	0.9204178417743129
chr3	10863800	10864800	1.1379898055044857
chr3	10863900	10864900	1.525085093884804
chr3	10864000	10865000	2.0500247030789716
chr3	10864100	10865100	2.219463046297104
chr3	10864200	10865200	2.0327165273252787
chr3	10864300	10865300	2.5267433446677727
chr3	10864400	10865400	2.8984662289987893
chr3	10864500	10865500	2.9616858515329407
chr3	10864600	10865600	2.409062964484741
chr3	10864700	10865700	2.203946285954602
chr3	10864800	10865800	2.02432837776566
chr3	10864900	10865900	2.253458389870686
chr3	10865000	10866000	1.5943451867289484
chr3	10865100	10866100	1.8632061196382
chr3	10865200	10866200	1.9193892169505864
chr3	10865300	10866300	1.2981581351942348
chr3	10865400	10866400	1.2662454128065868
chr3	10865500	10866500	2.0028200352057484
chr3	10865600	10866600	1.2848587943554386
chr3	10865700	10866700	0.6391126690822101
chr3	10865800	10866800	0.7946706335174888
chr3	10865900	10866900	0.6302714589251468
chr3	10866000	10867000	1.1216796814749137
chr3	10866100	10867100	1.5081215962257684
chr3	10866200	10867200	1.6120040812988363
chr3	10866300	10867300	1.766875367331692
chr3	10866400	10867400	1.7091950166238628
chr3	10866500	10867500	1.3598888508330382
chr3	10866600	10867600	1.954770662758576
chr3	10866700	10867700	2.186561190285087
chr3	10866800	10867800	1.9081936911984296
chr3	10866900	10867900	2.118907475365324
chr3	10867000	10868000	2.1159445487463175
chr3	10867100	10868100	2.0334024557450427
chr3	10867200	10868200	1.6307486090783192
chr3	10867300	10868300	1.0690572152316673
chr3	10867400	10868400	0.7998031067391246
chr3	10867500	10868500	0.4874796080674333
chr3	10867600	10868600	0.1393891481779316
chr3	10867700	10868700	0.17823304121554565
chr3	10867800	10868800	0.2289134985467596
chr3	10867900	10868900	-0.30655990014982576
chr3	10868000	10869000	-0.7734427841224136
chr3	10868100	10869100	-1.1680960763830948
chr3	10868200	10869200	-1.0638643587134209
chr3	10868300	10869300	-0.8151511059677822
chr3	10868400	10869400	-0.9717046414285608
chr3	10868500	10869500	-0.7906232822880248
chr3	10868600	10869600	-0.7024799545448464
chr3	10868700	10869700	-0.28645576884737106
chr3	10868800	10869800	-0.12854056014759468
chr3	10868900	10869900	0.8736869975394568
chr3	10869000	10870000	0.8525960059888138
chr3	10869100	10870100	0.9844747106546659
chr3	10869200	10870200	0.820844507648018
chr3	10869300	10870300	0.5908768408607493
chr3	10869400	10870400	0.8008194501362474
chr3	10869500	10870500	0.9260136574839812
chr3	10869600	10870600	0.5359048230728181
chr3	10869700	10870700	0.6763235425189089
chr3	10869800	10870800	0.3277159955589159
chr3	10869900	10870900	-0.1376517525993729
chr3	10870000	10871000	-0.16516045968580229
chr3	10870100	10871100	-0.17886457298993766
chr3	10870200	10871200	0.34550865727979296
chr3	10870300	10871300	0.6061323739114104
chr3	10870400	10871400	0.0527764999100903
chr3	10870500	10871500	0.38911589928339296
chr3	10870600	10871600	0.5874466580952475
chr3	10870700	10871700	0.5731603559992465
chr3	10870800	10871800	0.842294965078707
chr3	10870900	10871900	0.6558172210200871
chr3	10871000	10872000	1.1578639975205716
chr3	10871100	10872100	1.0458686344631942
chr3	10871200	10872200	1.3246719969340413
chr3	10871300	10872300	1.3562964897415628
chr3	10871400	10872400	1.7734867531235303
chr3	10871500	10872500	1.1909502526998592
chr3	10871600	10872600	1.8407308550850368
chr3	10871700	10872700	1.3723787108149554
chr3	10871800	10872800	1.78270203465151
chr3	10871900	10872900	1.803078989403525
chr3	10872000	10873000	1.8110295219888137
chr3	10872100	10873100	2.123697636254593
chr3	10872200	10873200	1.850947030142965
chr3	10872300	10873300	2.226042400402713
chr3	10873700	10874700	0.9873320127005456
chr3	10873800	10874800	1.9547322883921767
chr3	10873900	10874900	2.1773059275960187
chr3	10874000	10875000	2.0808845975356
chr3	10874100	10875100	2.9741966952000665
chr3	10874200	10875200	3.2730522060300853
chr3	10874300	10875300	3.330441647499584
chr3	10874400	10875400	2.8186944135627003
chr3	10874500	10875500	2.7235850729032163
chr3	10874600	10875600	2.174414001044131
chr3	10874700	10875700	2.6331643956027198
chr3	10874800	10875800	1.6210193973415206
chr3	10874900	10875900	1.4277147289231595
chr3	10875000	10876000	1.1629522122612719
chr3	10875100	10876100	0.01859478506945311
chr3	10875200	10876200	-0.13789278876673788
chr3	10875300	10876300	0.017706420458899266
chr3	10875400	10876400	0.6649569091340342
chr3	10875500	10876500	1.199257317065081
chr3	10875600	10876600	1.5579155465612438
chr3	10875700	10876700	1.5635980079525704
chr3	10876800	10877800	0.2103780084715444
chr3	10876900	10877900	0.6292794976876985
chr3	10877000	10878000	1.113049743585087
chr3	10877100	10878100	0.7883073311951946
chr3	10877200	10878200	0.8037271739854219
chr3	10877300	10878300	0.9234540678224064
chr3	10877400	10878400	0.5748120583984131
chr3	10878500	10879500	1.8712187209000684
chr3	10878600	10879600	1.7127666288235377
chr3	10878700	10879700	2.1647285426255727
chr3	10878800	10879800	2.6620464521024574
chr3	10878900	10879900	2.4818353726858504
chr3	10879000	10880000	2.1712069081879273
chr3	10879100	10880100	1.8462762878505041
chr3	10879200	10880200	1.8237246081904928
chr3	10879300	10880300	1.765598375706321
chr3	10879400	10880400	1.2317814705496164
chr3	10879500	10880500	1.1652533174868938
chr3	10879600	10880600	1.8019598213145969
chr3	10879700	10880700	1.7499741198357477
chr3	10879800	10880800	1.403097649300795
chr3	10879900	10880900	1.3630929243363894
chr3	10880000	10881000	1.6263117312446975
chr3	10880100	10881100	2.0148214278455066
chr3	10880200	10881200	2.2067486751652985
chr3	10880300	10881300	2.259302014046509
chr3	10880400	10881400	2.781631282041505
chr3	10880500	10881500	2.7896492209316652
chr3	10880600	10881600	1.9244519425625481
chr3	10880700	10881700	2.260820484309527
chr3	10880800	10881800	2.1714765024249343
chr3	10880900	10881900	2.085978303205388
chr3	10881000	10882000	2.1767122563122645
chr3	10881100	10882100	1.6039251078466952
chr3	10881200	10882200	1.9743325293726723
chr3	10881300	10882300	1.5422095027414109
chr3	10881400	10882400	1.7951606648865641
chr3	10881500	10882500	0.8116549947510047
chr3	10881600	10882600	0.998586765912254
chr3	10881700	10882700	0.38748505136108297
chr3	10881800	10882800	0.8062091450241444
chr3	10881900	10882900	1.0580665955802906
chr3	10882000	10883000	1.0249477253080768
chr3	10882100	10883100	2.054446373732293
chr3	10882200	10883200	1.603967072737888
chr3	10882300	10883300	2.1634229539315184
chr3	10882400	10883400	1.9426375575977013
chr3	10882500	10883500	3.1032319134251938
chr3	10882600	10883600	3.0971103903188246
chr3	10882700	10883700	3.1993801107005466
chr3	10882800	10883800	2.8500980367804214
chr3	10882900	10883900	2.3004509213928044
chr3	10883000	10884000	2.090711164093029
chr3	10883100	10884100	1.4075381470510688
chr3	10883200	10884200	1.705335494217884
chr3	10883300	10884300	1.3200356756236675
chr3	10883400	10884400	1.2798496499199004
chr3	10883500	10884500	1.5299532876306958
chr3	10883600	10884600	1.467711350009094
chr3	10883700	10884700	0.9791299649268184
chr3	10883800	10884800	0.7761855857061283
chr3	10883900	10884900	1.363192078897694
chr3	10884000	10885000	1.6242917147955163
chr3	10884100	10885100	2.022372972691797
chr3	10884200	10885200	1.9859727460356231
chr3	10884300	10885300	1.8090883915756188
chr3	10884400	10885400	1.5663032209800711
chr3	10884500	10885500	1.0831313529119468
chr3	10884600	10885600	1.2379412005195012
chr3	10884700	10885700	1.5010534340980686
chr3	10884800	10885800	2.111039024003006
chr3	10884900	10885900	2.283866647885909
chr3	10885000	10886000	1.772945418079558
chr3	10885100	10886100	1.1890492419068202
chr3	10885200	10886200	0.9844409278070968
chr3	10885300	10886300	1.286416937199053
chr3	10885400	10886400	0.9122604333950556
chr3	10885500	10886500	1.197235186918489
chr3	10885600	10886600	1.3741222400127089
chr3	10885700	10886700	1.1358540651232385
chr3	10885800	10886800	0.4865836481884217
chr3	10885900	10886900	0.2877797421242723
chr3	10886000	10887000	0.633931692632202
chr3	10886100	10887100	0.7017851526180743
chr3	10886200	10887200	0.4564764041847536
chr3	10886300	10887300	1.2271736794133414
chr3	10886400	10887400	2.361949683147007
chr3	10886800	10887800	2.811701455347708
chr3	10886900	10887900	2.5122675157824976
chr3	10887000	10888000	2.236769862128661
chr3	10887100	10888100	2.36445403459908
chr3	10887200	10888200	2.5124890288161823
chr3	10887300	10888300	1.7493573636279305
chr3	10887400	10888400	1.5046618100741809
chr3	10887500	10888500	1.60985084366449
chr3	10887600	10888600	1.853410681224506
chr3	10887700	10888700	1.6078139447266706
chr3	10887800	10888800	1.2262197043616727
chr3	10887900	10888900	1.308496007602538
chr3	10888000	10889000	1.2462156135149443
chr3	10888100	10889100	0.3718708723533771
chr3	10888200	10889200	0.4392141898619792
chr3	10888300	10889300	0.6277521694675002
chr3	10888400	10889400	0.4316026376884626
chr3	10888500	10889500	0.08921145105458114
chr3	10888600	10889600	0.10466999524298284
chr3	10888700	10889700	0.6056345424054868
chr3	10888800	10889800	0.6456599856665219
chr3	10888900	10889900	0.8842645999944708
chr3	10889000	10890000	1.1858737273646782
chr3	10889100	10890100	2.1826209436477946
chr3	10889200	10890200	1.9562383188794192
chr3	10889300	10890300	2.086143534380831
chr3	10889400	10890400	1.938753652046743
chr3	10889500	10890500	1.8254598538816398
chr3	10889600	10890600	1.5521496205225926
chr3	10889700	10890700	1.0278296765319237
chr3	10889800	10890800	1.2349548926784557
chr3	10889900	10890900	1.1847206709603273
chr3	10890000	10891000	1.144212030606535
chr3	10890100	10891100	0.8988488982055439
chr3	10890200	10891200	0.9468725573662377
chr3	10890300	10891300	0.2663796885618676
chr3	10890400	10891400	0.20667213251636146
chr3	10890500	10891500	0.16429431194082392
chr3	10890600	10891600	0.017466446394858892
chr3	10890700	10891700	0.11574720153010258
chr3	10890800	10891800	0.224674287253942
chr3	10890900	10891900	0.04465886853825937
chr3	10891000	10892000	0.17414685268351474
chr3	10891400	10892400	0.2967777882621101
chr3	10891500	10892500	0.19743664887366488
chr3	10891600	10892600	0.08930402207963321
chr3	10891700	10892700	0.3569257940382579
chr3	10891800	10892800	-0.014710860743259368
chr3	10891900	10892900	0.5486310112337756
chr3	10892000	10893000	0.7742835883175543
chr3	10892100	10893100	1.1655916758007197
chr3	10892200	10893200	1.1148503589009948
chr3	10892300	10893300	0.6981120374157143
chr3	10892400	10893400	0.9134235239173966
chr3	10892500	10893500	0.6485090477869015
chr3	10892600	10893600	1.0956908601527635
chr3	10892700	10893700	1.1010443958429434
chr3	10892800	10893800	1.5665870617089883
chr3	10892900	10893900	0.9225804043431902
chr3	10893000	10894000	1.0247698631801734
chr3	10893100	10894100	0.9185626847995978
chr3	10893200	10894200	1.5766328000219016
chr3	10893300	10894300	2.0676549965581845
chr3	10893400	10894400	2.1865794426728966
chr3	10893500	10894500	2.680809310771109
chr3	10893600	10894600	2.2716273152828017
chr3	10893700	10894700	2.474174258735724
chr3	10893800	10894800	2.3050504939465117
chr3	10893900	10894900	2.6150057523854486
chr3	10894000	10895000	2.2080316643103592
chr3	10894100	10895100	1.5228630530133551
chr3	10894200	10895200	1.113202355533357
chr3	10894300	10895300	0.9159151527827004
chr3	10894400	10895400	1.0324527911467696
chr3	10894500	10895500	1.2416828549548993
chr3	10894600	10895600	1.1671168331636488
chr3	10894700	10895700	1.314896081209679
chr3	10894800	10895800	1.7741111560294471
chr3	10894900	10895900	1.676375465113686
chr3	10895000	10896000	2.1351549021404104
chr3	10895100	10896100	2.9096538511106385
chr3	10895200	10896200	2.9197145818233228
chr3	10895300	10896300	3.0822375985963952
chr3	10895400	10896400	2.4332805420526493
chr3	10896200	10897200	0.2483296640697802
chr3	10896300	10897300	0.6691454273875865
chr3	10896400	10897400	0.8543260259960476
chr3	10896500	10897500	0.8431977573270065
chr3	10896600	10897600	0.8428070474466618
chr3	10896700	10897700	0.9196009380905572
chr3	10896800	10897800	1.4027602249610556
chr3	10896900	10897900	1.4699128361964118
chr3	10897000	10898000	1.076349159494003
chr3	10897100	10898100	1.0021530483939476
chr3	10897200	10898200	2.0457165660259857
chr3	10897300	10898300	1.1730709830334969
chr3	10897400	10898400	1.1374924017582169
chr3	10897500	10898500	0.660785334179088
chr3	10897600	10898600	1.0083996925066112
chr3	10897700	10898700	1.3608621089407271
chr3	10897800	10898800	0.8605531430877981
chr3	10897900	10898900	0.9170001159813248
chr3	10898000	10899000	0.9689862862250881
chr3	10898100	10899100	0.9062079731334892
chr3	10898200	10899200	0.4696830679608449
chr3	10898300	10899300	1.0338195319460648
chr3	10898400	10899400	1.2646270607582888
chr3	10898500	10899500	1.4616903723085024
chr3	10898600	10899600	1.143298942710279
chr3	10898700	10899700	0.7301140010386096
chr3	10898800	10899800	0.9292625361764292
chr3	10898900	10899900	0.3782194236480283
chr3	10899000	10900000	0.25784069236086515
chr3	10899100	10900100	0.21853434144817746
chr3	10899200	10900200	0.4401440300323062
chr3	10899300	10900300	0.7607349391737879
chr3	10899400	10900400	0.7827126707077029
chr3	10899500	10900500	1.3896629385660115
chr3	10899600	10900600	1.3737305416718706
chr3	10899700	10900700	0.8745216499186631
chr3	10899800	10900800	0.9288743171490232
chr3	10899900	10900900	1.3357864305577372
chr3	10900000	10901000	1.028612085840754
chr3	10900100	10901100	1.0515898370393797
chr3	10900200	10901200	0.9182713465459194
chr3	10900300	10901300	0.6193664346357637
chr3	10900400	10901400	0.3241209061634676
chr3	10902600	10903600	-0.35286070833977795
chr3	10902700	10903700	-0.468212246361486
chr3	10902800	10903800	-0.7833007686081697
chr3	10902900	10903900	-0.4914509735942792
chr3	10903000	10904000	-0.6326149046851479
chr3	10903100	10904100	-0.6909100262265329
chr3	10903200	10904200	-0.7633805841402177
chr3	10903300	10904300	-0.3367098729072808
chr3	10903400	10904400	-0.2605367749534133
chr3	10903500	10904500	0.1128905995501073
chr3	10903600	10904600	-0.16153031403161075
chr3	10903700	10904700	0.41264011004396345
chr3	10903800	10904800	1.1781107713657208
chr3	10903900	10904900	1.206770173951971
chr3	10904000	10905000	0.9995677868970156
chr3	10904100	10905100	1.4721863068880263
chr3	10904200	10905200	1.362029054612962
chr3	10904300	10905300	0.8709113240191774
chr3	10904400	10905400	0.708741659106048
chr3	10904500	10905500	0.7276296909933531
chr3	10904600	10905600	1.0745033748542543
chr3	10904700	10905700	1.0268793563940135
chr3	10904800	10905800	0.5830895344916251
chr3	10904900	10905900	0.2004260159650095
chr3	10905000	10906000	0.7651111792684212
chr3	10905100	10906100	-0.4322839049642291
chr3	10905200	10906200	0.4771478045455166
chr3	10905300	10906300	1.1039960816960153
chr3	10905400	10906400	1.5569361240384794
chr3	10905500	10906500	1.4563465454743785
chr3	10905600	10906600	1.3481179261952905
chr3	10905700	10906700	1.0552680299372552
chr3	10905800	10906800	1.4785098601762747
chr3	10905900	10906900	1.5116250496385588
chr3	10906000	10907000	1.3589120445749348
chr3	10906100	10907100	2.0490985643501003
chr3	10906200	10907200	1.3003858631081169
chr3	10906300	10907300	0.907250942967342
chr3	10906400	10907400	0.278230058202327
chr3	10907400	10908400	0.11422446385226108
chr3	10907500	10908500	0.4203899086116215
chr3	10907600	10908600	0.5051899856015121
chr3	10907700	10908700	0.6328089976603275
chr3	10907800	10908800	0.5974371676592638
chr3	10907900	10908900	0.4636663139206929
chr3	10908000	10909000	0.6459345489870648
chr3	10908100	10909100	0.5016319943564992
chr3	10909200	10910200	0.9882951470593572
chr3	10909300	10910300	0.8494884470693707
chr3	10909400	10910400	0.9011206420348016
chr3	10909500	10910500	1.264797940632788
chr3	10909600	10910600	1.4169775097468364
chr3	10909700	10910700	1.034657864340368
chr3	10909800	10910800	1.0921739421424026
chr3	10910900	10911900	2.09947527774575
chr3	10911000	10912000	1.7805064602381906
chr3	10911100	10912100	1.9462212268158081
chr3	10911200	10912200	2.366208022666372
chr3	10911300	10912300	2.477234195153679
chr3	10911400	10912400	2.18603757595348
chr3	10911500	10912500	3.7968871751345317
chr3	10911600	10912600	3.7110105707018812
chr3	10911700	10912700	3.4503062899575023
chr3	10911800	10912800	3.183248417597082
chr3	10911900	10912900	3.247708343704077
chr3	10912000	10913000	3.315447632611976
chr3	10913100	10914100	1.4060069379337288
chr3	10913200	10914200	1.465058159521342
chr3	10913300	10914300	1.2361692145413874
chr3	10913400	10914400	1.5680538373681299
chr3	10913500	10914500	2.030631422299315
chr3	10913600	10914600	2.0353630757893004
chr3	10913700	10914700	2.450560943131128
chr3	10913800	10914800	2.811126624678129
chr3	10913900	10914900	2.9694476763835254
chr3	10914000	10915000	2.6964674520751326
chr3	10914100	10915100	3.3274006799658307
chr3	10914200	10915200	3.998618082309703
chr3	10914300	10915300	4.023184921006177
chr3	10914400	10915400	3.504760208394692
chr3	10914500	10915500	3.6259620866173923
chr3	10914600	10915600	3.7037551794033927
chr3	10914700	10915700	3.858523951793529
chr3	10914800	10915800	4.173649431814739
chr3	10914900	10915900	4.310231260734859
chr3	10915000	10916000	4.311538253007366
chr3	10915100	10916100	3.9655140042424697
chr3	10915200	10916200	3.0788109583527365
chr3	10915300	10916300	3.5347745542096294
chr3	10915400	10916400	3.6735330017531527
chr3	10915500	10916500	3.5289345221389574
chr3	10915600	10916600	3.5118887148035767
chr3	10915700	10916700	2.919645174675212
chr3	10915800	10916800	2.4720378412235804
chr3	10915900	10916900	2.2114301111914645
chr3	10916000	10917000	2.2267547096279694
chr3	10916100	10917100	1.8676971109877087
chr3	10916200	10917200	1.4561064097179812
chr3	10916300	10917300	0.9342802936580326
chr3	10916400	10917400	0.8685958571682119
chr3	10916500	10917500	-0.016441536108016883
chr3	10916600	10917600	0.13812798951777416
chr3	10916700	10917700	0.6943218716020446
chr3	10916800	10917800	0.9720904842525516
chr3	10916900	10917900	1.1920311140778328
chr3	10917000	10918000	1.2682764453201885
chr3	10917100	10918100	1.74757813484001
chr3	10917200	10918200	2.1969618976697616
chr3	10917300	10918300	2.9855685055924956
chr3	10917400	10918400	3.243430549252212
chr3	10917500	10918500	4.806244732204758
chr3	10917600	10918600	4.775349646335094
chr3	10917700	10918700	4.7238539093324485
chr3	10917800	10918800	4.463477168105576
chr3	10917900	10918900	4.468384183860341
chr3	10918000	10919000	4.504244055803683
chr3	10918100	10919100	4.356523042188751
chr3	10918200	10919200	4.260186755552566
chr3	10918300	10919300	3.2982110757777985
chr3	10918400	10919400	2.5386690640119016
chr3	10918500	10919500	2.018965783708496
chr3	10918600	10919600	1.58236787752267
chr3	10918700	10919700	1.5208669245459212
chr3	10918800	10919800	1.4340638132399963
chr3	10918900	10919900	1.4509169039603589
chr3	10919000	10920000	2.174679610121513
chr3	10919100	10920100	1.9058779336425615
chr3	10919200	10920200	2.11626130164678
chr3	10919300	10920300	1.8099523722667303
chr3	10919400	10920400	2.203590058788808
chr3	10919500	10920500	1.4701982793070862
chr3	10919600	10920600	1.8244323908821576
chr3	10919700	10920700	1.9032111171157704
chr3	10919800	10920800	2.3193047439725643
chr3	10919900	10920900	2.005261297699084
chr3	10920000	10921000	1.231386823589914
chr3	10920100	10921100	1.594853777976642
chr3	10920200	10921200	1.566282365386962
chr3	10920300	10921300	2.0505751885150523
chr3	10920400	10921400	2.445708987053022
chr3	10920500	10921500	2.139439540502262
chr3	10920600	10921600	2.0632836069782146
chr3	10920700	10921700	1.437469640102594
chr3	10920800	10921800	0.6427200746676279
chr3	10920900	10921900	0.8785084747299742
chr3	10921000	10922000	1.5163834470149564
chr3	10921100	10922100	1.8418026801594465
chr3	10921200	10922200	1.1988807300326887
chr3	10921300	10922300	0.4450425211312495
chr3	10921400	10922400	-0.4268102887138065
chr3	10921500	10922500	-0.0318770774744344
chr3	10921600	10922600	0.04762408934972402
chr3	10921700	10922700	0.3992077500400544
chr3	10921800	10922800	1.3848280916713749
chr3	10921900	10922900	1.5893932051145565
chr3	10922000	10923000	1.1258509471171987
chr3	10922100	10923100	0.488346597617097
chr3	10922200	10923200	0.4199941862772169
chr3	10922300	10923300	1.35392028414066
chr3	10922400	10923400	1.4644670241159312
chr3	10922500	10923500	1.9656123724170456
chr3	10922600	10923600	1.9712229576320115
chr3	10922700	10923700	2.0541769078295355
chr3	10922800	10923800	1.9534534273433848
chr3	10922900	10923900	1.2923074922237716
chr3	10923000	10924000	1.1833210679750361
chr3	10923100	10924100	1.5602953324081097
chr3	10923200	10924200	1.9129413766796035
chr3	10923300	10924300	1.6863749262742205
chr3	10923400	10924400	1.8015627782503112
chr3	10923500	10924500	1.2099070418134024
chr3	10923600	10924600	1.1731627077936213
chr3	10923700	10924700	1.6124834795505427
chr3	10923800	10924800	1.1946996590231649
chr3	10923900	10924900	1.532955688735428
chr3	10924400	10925400	2.3319114973287243
chr3	10924500	10925500	2.767156625798884
chr3	10924600	10925600	2.8038466244916216
chr3	10924700	10925700	2.8411228253799865
chr3	10924800	10925800	2.374544737307384
chr3	10924900	10925900	2.409601606228668
chr3	10925000	10926000	2.468149299062905
chr3	10925100	10926100	3.3463811156106917
chr3	10925200	10926200	3.663198929245053
chr3	10925300	10926300	4.00934573169458
chr3	10925400	10926400	4.833643496254648
chr3	10925500	10926500	4.619422860077703
chr3	10925600	10926600	4.179701911357276
chr3	10925700	10926700	3.9179109056783146
chr3	10925800	10926800	5.057292049614532
chr3	10925900	10926900	5.292470843589995
chr3	10926000	10927000	5.748949442942886
chr3	10926100	10927100	5.130171817435018
chr3	10926200	10927200	4.33545232438196
chr3	10926300	10927300	4.659875864858433
chr3	10926400	10927400	3.958168755220232
chr3	10926500	10927500	3.7065704392691496
chr3	10926600	10927600	4.0336481553042445
chr3	10926700	10927700	3.8833602642804284
chr3	10926800	10927800	2.9432922454042
chr3	10926900	10927900	2.691048778830335
chr3	10927400	10928400	0.4841917465100614
chr3	10927500	10928500	0.5703931630618179
chr3	10927600	10928600	0.557488968427901
chr3	10927700	10928700	0.8762422744125936
chr3	10927800	10928800	1.4140889081996688
chr3	10927900	10928900	2.082783191348334
chr3	10928000	10929000	1.8627916225196455
chr3	10928100	10929100	2.833413010920271
chr3	10928200	10929200	2.997938122251228
chr3	10928300	10929300	3.9847660919142207
chr3	10928400	10929400	4.711740283034712
chr3	10928500	10929500	4.585940148045638
chr3	10928600	10929600	4.277339399158012
chr3	10928700	10929700	3.323755893750985
chr3	10928800	10929800	2.5853612922736366
chr3	10928900	10929900	1.749192564942147
chr3	10929000	10930000	1.7392926616279392
chr3	10929100	10930100	0.7865933566725296
chr3	10929200	10930200	0.35523443651664866
chr3	10929300	10930300	-0.9472766852053508
chr3	10929400	10930400	-1.9991844249589303
chr3	10929500	10930500	-1.6974889060443352
chr3	10929600	10930600	-0.37050370630757706
chr3	10929700	10930700	1.10283123568327
chr3	10929800	10930800	1.700703465057289
chr3	10929900	10930900	2.22713810735928
chr3	10930000	10931000	2.363917913633278
chr3	10930100	10931100	2.3701397516537503
chr3	10930200	10931200	2.451291248897802
chr3	10930300	10931300	2.121742098097653
chr3	10930400	10931400	2.357472493197251
chr3	10930500	10931500	2.085523672826026
chr3	10931200	10932200	0.3834731510698573
chr3	10931300	10932300	-0.10362578253463883
chr3	10931400	10932400	0.5382468357224839
chr3	10931500	10932500	0.6070150584268693
chr3	10931600	10932600	0.632523713782563
chr3	10931700	10932700	0.7671815847687128
chr3	10931800	10932800	1.5669295149969715
chr3	10931900	10932900	1.2595304228799138
chr3	10932000	10933000	1.163600168999414
chr3	10932100	10933100	1.2898177440800662
chr3	10932200	10933200	2.8622753940542776
chr3	10932300	10933300	3.5550252491090726
chr3	10932400	10933400	2.6433749389953807
chr3	10932500	10933500	2.4761421224259625
chr3	10932600	10933600	2.0935627742539697
chr3	10932700	10933700	1.9056824485907469
chr3	10932800	10933800	1.3267357698733755
chr3	10932900	10933900	1.0224266349712592
chr3	10933000	10934000	1.002350305632291
chr3	10933100	10934100	0.9147922391053284
chr3	10933200	10934200	-0.5900709364923983
chr3	10935000	10936000	2.047022620817747
chr3	10935100	10936100	2.199294099931356
chr3	10935200	10936200	2.025989500801914
chr3	10935300	10936300	1.5867022672290954
chr3	10935400	10936400	1.6593749252575434
chr3	10935500	10936500	1.7724141659365602
chr3	10935600	10936600	1.5668278801478626
chr3	10935700	10936700	1.927163148603906
chr3	10935800	10936800	1.3474335539474012
chr3	10935900	10936900	1.6525034115556498
chr3	10936000	10937000	1.6770716476790855
chr3	10936100	10937100	1.572305578422204
chr3	10936200	10937200	1.9187827328390528
chr3	10936300	10937300	2.1879872812983545
chr3	10936400	10937400	3.0263150844972
chr3	10936500	10937500	2.6605863357097994
chr3	10936600	10937600	2.8342492583563925
chr3	10936700	10937700	3.0887854528996317
chr3	10936800	10937800	2.981563709115325
chr3	10936900	10937900	2.6948354284697604
chr3	10937000	10938000	2.217295462847234
chr3	10937100	10938100	2.303587407291732
chr3	10937200	10938200	2.5162948631969853
chr3	10937300	10938300	3.1941241807664413
chr3	10937400	10938400	3.038866180234692
chr3	10937500	10938500	3.630451505656497
chr3	10937600	10938600	3.122734078924751
chr3	10937700	10938700	1.7263167830752346
chr3	10937800	10938800	2.106356845151835
chr3	10937900	10938900	2.186726461826525
chr3	10938000	10939000	1.8816181448270182
chr3	10938100	10939100	1.5885447959981216
chr3	10938200	10939200	1.1781821420549188
chr3	10938300	10939300	0.5490053488463678
chr3	10938400	10939400	-0.004773548160707407
chr3	10938500	10939500	-0.4260316798072608
chr3	10938600	10939600	0.4278889107450077
chr3	10938700	10939700	1.8055082638991151
chr3	10938800	10939800	2.2216942351438083
chr3	10938900	10939900	2.65930650466902
chr3	10939000	10940000	3.2816731335762723
chr3	10939100	10940100	3.1064390590333617
chr3	10939200	10940200	2.9625797949810506
chr3	10939300	10940300	3.1940089096004667
chr3	10939400	10940400	3.5306598524955306
chr3	10939500	10940500	3.2736138271163724
chr3	10939600	10940600	2.470407069054708
chr3	10939700	10940700	1.4944960908491782
chr3	10939800	10940800	0.8477911323828177
chr3	10939900	10940900	0.23346781467151564
chr3	10940000	10941000	0.4763348411053902
chr3	10940100	10941100	1.1735599870161753
chr3	10940200	10941200	1.4581846077249303
chr3	10940300	10941300	0.9698883622268204
chr3	10940400	10941400	0.2043575727286736
chr3	10940500	10941500	1.057106609339561
chr3	10940600	10941600	1.5266776212353848
chr3	10940700	10941700	2.1411731780265804
chr3	10940800	10941800	2.359270858456508
chr3	10940900	10941900	2.440673674473061
chr3	10941000	10942000	2.0516723161115156
chr3	10941100	10942100	1.5662710178258312
chr3	10941200	10942200	1.240461368678022
chr3	10941300	10942300	1.6082397645944932
chr3	10941400	10942400	1.8859453142613998
chr3	10941500	10942500	1.7919922686628624
chr3	10941600	10942600	1.9783480508718747
chr3	10941700	10942700	2.4236881367508523
chr3	10941800	10942800	2.379171231824518
chr3	10941900	10942900	1.54155839034668
chr3	10942000	10943000	2.027631735496647
chr3	10942100	10943100	2.3896679795784497
chr3	10942200	10943200	2.479428353950015
chr3	10942300	10943300	2.1566382831805604
chr3	10942400	10943400	2.275721299931229
chr3	10942500	10943500	2.1047445372051063
chr3	10942600	10943600	1.7959810303084878
chr3	10942700	10943700	1.2664891315007931
chr3	10942800	10943800	0.980115839494625
chr3	10942900	10943900	1.8053027474923609
chr3	10943000	10944000	1.3491185730052897
chr3	10943100	10944100	0.8165489977799419
chr3	10943200	10944200	0.8705108854279769
chr3	10943900	10944900	1.2051697895861997
chr3	10944000	10945000	1.7642614046299667
chr3	10944100	10945100	2.0291658638070715
chr3	10944200	10945200	2.1967493593297465
chr3	10944300	10945300	2.2505471808220325
chr3	10944400	10945400	2.158158813305908
chr3	10944500	10945500	2.340324571944425
chr3	10944600	10945600	2.2498037853718653
chr3	10944700	10945700	1.991648076759905
chr3	10946200	10947200	1.866738528369172
chr3	10946300	10947300	1.4355501141550722
chr3	10946400	10947400	1.3108211668238086
chr3	10946800	10947800	0.9064950099261782
chr3	10946900	10947900	1.0174079957523436
chr3	10947000	10948000	0.7556742466509428
chr3	10947100	10948100	0.9299665723827172
chr3	10947200	10948200	0.005661726929094813
chr3	10947300	10948300	0.4423045813151895
chr3	10947400	10948400	1.1074739022792208
chr3	10947500	10948500	1.9329868803612764
chr3	10947600	10948600	1.6557832647595006
chr3	10947700	10948700	1.5710461528537958
chr3	10947800	10948800	1.6811237098142842
chr3	10947900	10948900	1.158406336533874
chr3	10948000	10949000	1.513060350790697
chr3	10948100	10949100	1.1804004680337532
chr3	10948200	10949200	1.4331541945366395
chr3	10948300	10949300	1.1589690052497652
chr3	10948900	10949900	3.5239089974011604
chr3	10949000	10950000	3.574856924381187
chr3	10949100	10950100	4.114038086233217
chr3	10949200	10950200	4.366373193604997
chr3	10949300	10950300	4.0884217485340395
chr3	10949400	10950400	3.9744732812419694
chr3	10949500	10950500	3.875316462304202
chr3	10949600	10950600	3.9028475980219715
chr3	10949700	10950700	3.0714418836138475
chr3	10949800	10950800	2.886464329339107
chr3	10949900	10950900	1.0677010985277509
chr3	10950000	10951000	1.0473532814848778
chr3	10950100	10951100	0.6806830014739899
chr3	10950200	10951200	0.275165861589345
chr3	10950300	10951300	0.3668523951172024
chr3	10950400	10951400	0.20308276681265325
chr3	10950500	10951500	-0.05658321168248695
chr3	10950600	10951600	0.08827221219845502
chr3	10950700	10951700	0.6031807503387278
chr3	10950800	10951800	1.5622379974758218
chr3	10950900	10951900	2.240661511151765
chr3	10951000	10952000	2.2993612378671697
chr3	10951100	10952100	1.868140225703563
chr3	10951200	10952200	1.761824752245618
chr3	10951300	10952300	1.81848017869774
chr3	10951400	10952400	2.2937083943803644
chr3	10951500	10952500	2.0896193960174587
chr3	10951600	10952600	2.3312653688067795
chr3	10951700	10952700	2.1298860772703736
chr3	10951800	10952800	1.5416442470298377
chr3	10951900	10952900	1.8342395085073704
chr3	10952000	10953000	1.853404623550153
chr3	10952100	10953100	2.42981745058305
chr3	10952200	10953200	2.652834683524386
chr3	10952300	10953300	2.6611939201657484
chr3	10952400	10953400	1.9928443442869168
chr3	10952500	10953500	2.3069328196716024
chr3	10952600	10953600	1.5031641409751393
chr3	10953000	10954000	1.479678822021815
chr3	10953100	10954100	1.5122345312961052
chr3	10953200	10954200	1.6144985202504072
chr3	10953300	10954300	1.5832659176200312
chr3	10953400	10954400	1.6175548392114458
chr3	10953500	10954500	1.4339850102226588
chr3	10953600	10954600	1.6538010656158448
chr3	10953700	10954700	1.7099866941895223
chr3	10953800	10954800	1.4151911266878068
chr3	10955100	10956100	1.3622877505497233
chr3	10955200	10956200	1.529313049823772
chr3	10955300	10956300	1.3003542823135437
chr3	10955400	10956400	1.122882944978813
chr3	10955500	10956500	1.2437762207898206
chr3	10955600	10956600	1.5873895681982793
chr3	10955700	10956700	1.6817970994936955
chr3	10955800	10956800	2.013779137835388
chr3	10955900	10956900	1.0762217008832091
chr3	10956000	10957000	0.4956425199131207
chr3	10956100	10957100	0.19068500979887307
chr3	10956200	10957200	0.06331568292360354
chr3	10956300	10957300	0.23965897633035496
chr3	10956400	10957400	1.1364312942094807
chr3	10956500	10957500	0.9099684162438456
chr3	10956600	10957600	0.4095023594174417
chr3	10956700	10957700	0.7742903417755983
chr3	10956800	10957800	0.3827095953920106
chr3	10956900	10957900	1.1701627399129622
chr3	10957000	10958000	1.3256126164955273
chr3	10957100	10958100	1.4456418790845933
chr3	10957200	10958200	1.6858804945237356
chr3	10957300	10958300	1.7537004902604842
chr3	10958600	10959600	0.7362948933962533
chr3	10958700	10959700	1.0588158293836043
chr3	10958800	10959800	1.4696960084559405
chr3	10958900	10959900	1.7842274141027297
chr3	10959000	10960000	1.5850608953070653
chr3	10959100	10960100	2.2049265151330744
chr3	10959200	10960200	2.8399453696897856
chr3	10959300	10960300	2.803499251089936
chr3	10959400	10960400	2.954050480723114
chr3	10959500	10960500	3.76808471570692
chr3	10959600	10960600	4.3874552565294
chr3	10959700	10960700	4.32960316281243
chr3	10959800	10960800	3.987863690841418
chr3	10959900	10960900	3.4244230080226896
chr3	10960000	10961000	3.454646842154315
chr3	10960100	10961100	3.5692119401024436
chr3	10960200	10961200	3.273728538360904
chr3	10960300	10961300	2.9779322189705963
chr3	10960400	10961400	2.6330444509783155
chr3	10960500	10961500	1.7363061872338184
chr3	10960600	10961600	0.6700179562021892
chr3	10960700	10961700	0.5666223510923926
chr3	10960800	10961800	0.4929089280521665
chr3	10960900	10961900	0.9078055865064932
chr3	10961000	10962000	1.6175323886752333
chr3	10961100	10962100	1.5185050170054664
chr3	10961200	10962200	1.994191482381632
chr3	10961300	10962300	2.0155866248679257
chr3	10961400	10962400	2.3253404267032454
chr3	10961500	10962500	2.9795537814746704
chr3	10961600	10962600	3.161873242470328
chr3	10961700	10962700	3.2049822595528195
chr3	10962400	10963400	0.7145805929574858
chr3	10962500	10963500	0.452229614461769
chr3	10962600	10963600	0.3550290691278617
chr3	10962700	10963700	0.02784469771934508
chr3	10962800	10963800	0.4586988242695026
chr3	10962900	10963900	0.6257430018715138
chr3	10963000	10964000	0.9561857114664997
chr3	10963100	10964100	1.0468406786069189
chr3	10963200	10964200	1.6345827625224751
chr3	10963300	10964300	2.147935719005044
chr3	10963400	10964400	1.2731184098372146
chr3	10963500	10964500	1.4196170293344557
chr3	10963600	10964600	1.6800468273560032
chr3	10963700	10964700	1.8688192921737656
chr3	10963800	10964800	1.6727220276922905
chr3	10963900	10964900	1.5988570014511891
chr3	10964000	10965000	1.0384848528018704
chr3	10964100	10965100	0.4657163602782408
chr3	10964200	10965200	0.6678705252382968
chr3	10964300	10965300	0.2902113808748238
chr3	10964400	10965400	1.3624833385484256
chr3	10964500	10965500	1.1472280067779281
chr3	10964600	10965600	1.2863850636481982
chr3	10964700	10965700	0.996581988940334
chr3	10964800	10965800	0.5577850656871409
chr3	10964900	10965900	0.34751716376448244
chr3	10965000	10966000	0.6372745553171297
chr3	10965100	10966100	0.8504432868841698
chr3	10965200	10966200	0.8106424740639727
chr3	10965300	10966300	0.9312063283450166
chr3	10965400	10966400	0.6073996146589336
chr3	10965500	10966500	0.5957065894569924
chr3	10965600	10966600	0.35496123130168256
chr3	10965700	10966700	0.8094146677179755
chr3	10965800	10966800	0.520420848287503
chr3	10965900	10966900	1.3021841846878994
chr3	10966000	10967000	1.1786675981831514
chr3	10966100	10967100	0.9733099253197854
chr3	10966200	10967200	0.7968034337530701
chr3	10966300	10967300	0.978103189751596
chr3	10966400	10967400	0.5243853264390228
chr3	10966500	10967500	1.0254247374081027
chr3	10966600	10967600	1.181810577882857
chr3	10966700	10967700	0.9328191334263668
chr3	10966800	10967800	1.4483492002896563
chr3	10966900	10967900	0.9656838168320192
chr3	10967000	10968000	1.34280023807041
chr3	10967100	10968100	1.8968274700016508
chr3	10967200	10968200	1.5714050708835712
chr3	10967300	10968300	1.7366948263307125
chr3	10967400	10968400	2.263902057948473
chr3	10967500	10968500	2.051534362340934
chr3	10967600	10968600	2.5468977781433395
chr3	10967700	10968700	3.3193675951067454
chr3	10967800	10968800	3.582637325630788
chr3	10967900	10968900	3.920855326405394
chr3	10968000	10969000	3.909652253090524
chr3	10968100	10969100	3.4512366640119194
chr3	10968200	10969200	3.4844497026321566
chr3	10968300	10969300	3.1794120127807437
chr3	10968400	10969400	2.9641947268599176
chr3	10968500	10969500	2.9069297662511366
chr3	10968600	10969600	2.3614451468631854
chr3	10972700	10973700	2.050238887533832
chr3	10972800	10973800	2.2503118560274338
chr3	10972900	10973900	1.9022807989024368
chr3	10973000	10974000	2.038346945617732
chr3	10973100	10974100	1.9603222448751003
chr3	10973200	10974200	2.326469357361121
chr3	10973300	10974300	2.5484532612653843
chr3	10973400	10974400	2.854855223116024
chr3	10973500	10974500	2.8935173231269418
chr3	10973600	10974600	3.212435650024817
chr3	10973700	10974700	2.8076127164020703
chr3	10973800	10974800	3.07601970190822
chr3	10973900	10974900	3.5717175236135446
chr3	10974000	10975000	3.6053508747550396
chr3	10974100	10975100	3.9216567632787567
chr3	10974200	10975200	4.217891076783008
chr3	10974300	10975300	3.7995461869510927
chr3	10974400	10975400	3.083435540194208
chr3	10974500	10975500	3.0009170170184776
chr3	10974600	10975600	2.5254247153321154
chr3	10974700	10975700	2.665090989568334
chr3	10974800	10975800	1.972492284939604
chr3	10974900	10975900	2.1165127823389334
chr3	10975000	10976000	1.1309272338346883
chr3	10975100	10976100	0.8564952061670367
chr3	10975200	10976200	-0.022807150951307687
chr3	10975300	10976300	-0.4623822134416778
chr3	10975400	10976400	0.6160586326243606
chr3	10975500	10976500	1.0320924519308452
chr3	10975600	10976600	1.5298291064304952
chr3	10975700	10976700	1.7898675657115315
chr3	10975800	10976800	1.878021045700924
chr3	10975900	10976900	0.7795502483941403
chr3	10976000	10977000	1.4333448385540295
chr3	10976100	10977100	1.4539977780723603
chr3	10976200	10977200	1.5106342059600726
chr3	10976300	10977300	1.8338393342001569
chr3	10976400	10977400	0.788655545885137
chr3	10976500	10977500	0.22018010579720548
chr3	10977100	10978100	3.1169067560448176
chr3	10977200	10978200	3.7886193536416073
chr3	10977300	10978300	3.99258022381792
chr3	10977400	10978400	4.213240839041913
chr3	10977500	10978500	4.685109598109287
chr3	10977600	10978600	4.692175346034364
chr3	10977700	10978700	4.421221362857403
chr3	10977800	10978800	3.3737327087225406
chr3	10977900	10978900	2.9352629616174357
chr3	10978900	10979900	1.679847082204504
chr3	10979000	10980000	2.5435725420701254
chr3	10979100	10980100	2.8088352559047043
chr3	10979200	10980200	3.1714816553102416
chr3	10979300	10980300	2.8703237354413536
chr3	10979400	10980400	2.5486612619196305
chr3	10979500	10980500	2.683288605441058
chr3	10979600	10980600	2.249871637067236
chr3	10979700	10980700	2.705451439320155
chr3	10979800	10980800	2.397803726593724
chr3	10979900	10980900	2.3629273792223042
chr3	10980000	10981000	1.6996284058812607
chr3	10980500	10981500	0.6296923992628494
chr3	10980600	10981600	1.2454360660333623
chr3	10980700	10981700	1.752990687701368
chr3	10980800	10981800	1.5427119058419496
chr3	10980900	10981900	2.087690308064122
chr3	10981000	10982000	1.7900710272885088
chr3	10981100	10982100	1.3254015328024975
chr3	10981200	10982200	1.1766221804279615
chr3	10981300	10982300	1.5409248317775237
chr3	10981400	10982400	1.8018409778391669
chr3	10981500	10982500	2.352277149270285
chr3	10981600	10982600	1.545986899670952
chr3	10981700	10982700	1.3033327629923697
chr3	10981800	10982800	1.2858777563687904
chr3	10981900	10982900	0.47231455794707
chr3	10982000	10983000	1.199096081189106
chr3	10982100	10983100	1.6544218717892891
chr3	10982200	10983200	1.9342433381529525
chr3	10982300	10983300	1.3526681276059629
chr3	10982400	10983400	1.5137074593944309
chr3	10982500	10983500	1.0984037325725653
chr3	10982600	10983600	1.6553595413575684
chr3	10982700	10983700	1.492672936323537
chr3	10982800	10983800	1.8689675593202364
chr3	10982900	10983900	2.722367599919147
chr3	10983000	10984000	2.6695211536206767
chr3	10983100	10984100	2.4604153023254574
chr3	10983200	10984200	2.1846545581517254
chr3	10983300	10984300	2.7026020380339437
chr3	10983400	10984400	2.4326830309391103
chr3	10983500	10984500	2.212884211065658
chr3	10983600	10984600	2.195448010681828
chr3	10983700	10984700	1.9086968310971768
chr3	10983800	10984800	1.7759885368111947
chr3	10983900	10984900	1.578618539461915
chr3	10984000	10985000	1.2046769423807757
chr3	10984100	10985100	1.8753727401431155
chr3	10984200	10985200	1.4262094542894
chr3	10984300	10985300	1.0404449632775454
chr3	10984400	10985400	0.7744800042723468
chr3	10984500	10985500	0.9481967140894194
chr3	10984600	10985600	1.823908662326745
chr3	10984700	10985700	2.4156853644255816
chr3	10984800	10985800	2.261045263417358
chr3	10984900	10985900	1.9255773664251985
chr3	10985000	10986000	1.7053460055895673
chr3	10985100	10986100	0.9833754764298532
chr3	10985200	10986200	1.5420420888697657
chr3	10985300	10986300	1.830737092554172
chr3	10985400	10986400	1.7832452572249686
chr3	10985500	10986500	1.9337335224643841
chr3	10985600	10986600	1.0847622869196034
chr3	10985700	10986700	0.8872180755241479
chr3	10985800	10986800	1.073093455037009
chr3	10985900	10986900	1.1616041890469093
chr3	10986000	10987000	1.433094657572764
chr3	10986100	10987100	1.5341873940339341
chr3	10986200	10987200	1.9299286041209351
chr3	10986300	10987300	1.8296617211024604
chr3	10986400	10987400	2.5190845657613505
chr3	10986500	10987500	2.4750500346150917
chr3	10986600	10987600	2.6193552539814142
chr3	10986700	10987700	2.707695647998261
chr3	10986800	10987800	2.9350571022507217
chr3	10986900	10987900	2.8621591831842577
chr3	10987000	10988000	2.307578921067957
chr3	10987100	10988100	2.428960904748337
chr3	10987200	10988200	2.2945160536055487
chr3	10987300	10988300	2.5114082708767898
chr3	10987400	10988400	2.159727511469212
chr3	10987500	10988500	1.9321402159269825
chr3	10987600	10988600	1.5458279159259218
chr3	10987700	10988700	1.504410790419594
chr3	10987800	10988800	0.8952397320776565
chr3	10987900	10988900	0.9932255708549752
chr3	10988000	10989000	1.864023479995023
chr3	10988100	10989100	1.682226581496441
chr3	10988200	10989200	1.6232506721260356
chr3	10988300	10989300	1.1751849122761346
chr3	10988400	10989400	1.1541555492000368
chr3	10988500	10989500	1.1889306584520336
chr3	10988600	10989600	1.2575874980541804
chr3	10988700	10989700	0.9546586374470504
chr3	10988800	10989800	1.2024280845175828
chr3	10990700	10991700	-0.272310555106285
chr3	10990800	10991800	0.3499505514633212
chr3	10990900	10991900	0.7104042272492689
chr3	10991000	10992000	1.1999827117835193
chr3	10991100	10992100	1.3881093437231091
chr3	10991200	10992200	2.1278272432139502
chr3	10991300	10992300	2.4176237690626334
chr3	10991400	10992400	2.9167076690246803
chr3	10994000	10995000	2.023504294708511
chr3	10994100	10995100	2.2111728437128773
chr3	10994700	10995700	2.3206736636255143
chr3	10994800	10995800	3.1082745542066537
chr3	10994900	10995900	2.7716113685465267
chr3	10995000	10996000	2.6885879862778728
chr3	10995100	10996100	2.6351945932699814
chr3	10995200	10996200	2.7112331199865776
chr3	10995300	10996300	2.6304143440406524
chr3	10995400	10996400	2.659522133218244
chr3	10995500	10996500	1.9299903824874527
chr3	10997700	10998700	0.2356073467977035
chr3	10997800	10998800	1.2870972716985238
chr3	10997900	10998900	2.0472127141684187
chr3	10998000	10999000	2.1447473675885416
chr3	10998100	10999100	2.375496850920616
chr3	10998200	10999200	2.7781268680057547
chr3	10998300	10999300	2.4826201261339413
chr3	10998400	10999400	2.1634039746751914
chr3	10998500	10999500	1.9792183108541697
chr3	10998600	10999600	2.7961909386768493
chr3	10998700	10999700	2.757475400407499
chr3	10998800	10999800	1.7887650341759276
chr3	10998900	10999900	1.2594021293069206
chr3	10999000	11000000	1.1667310522905432
chr3	10999100	11000100	1.074314191063048
chr3	10999900	11000900	0.5599656692853728
chr3	11000000	11001000	-0.4832085070119785
chr3	11000100	11001100	-0.8963250625082984
chr3	11000200	11001200	-0.6849147065446666
chr3	11000300	11001300	-0.1319754545090064
chr3	11000400	11001400	0.38292093457152
chr3	11000500	11001500	0.8184995311698842
chr3	11000600	11001600	0.3414375834697974
chr3	11000700	11001700	0.8852873719300282
chr3	11000800	11001800	0.6990781431985016
chr3	11000900	11001900	1.2995371285433637
chr3	11001000	11002000	1.9674358207564078
chr3	11001100	11002100	2.2417098613643525
chr3	11001200	11002200	1.8357933564408573
chr3	11001300	11002300	1.6420712128319033
chr3	11001400	11002400	1.9172614616398376
chr3	11001500	11002500	2.286983630725796
chr3	11001600	11002600	2.2692049896348885
chr3	11001700	11002700	3.013754615589788
chr3	11001800	11002800	2.938531845202496
chr3	11001900	11002900	2.223930101026353
chr3	11002000	11003000	2.6425473865807776
chr3	11002100	11003100	3.0026644976475843
chr3	11002200	11003200	3.3985903847397694
chr3	11002300	11003300	2.9127017757457314
chr3	11002400	11003400	2.499693211617855
chr3	11002500	11003500	2.0207145773868165
chr3	11002600	11003600	1.6936835688599308
chr3	11002700	11003700	1.0983913942420986
chr3	11002800	11003800	1.3888412609721696
chr3	11002900	11003900	1.6926940556817711
chr3	11003000	11004000	1.308165662300942
chr3	11003100	11004100	0.6115261025672964
chr3	11003200	11004200	0.6645565379529007
chr3	11003300	11004300	1.3805660638111958
chr3	11003400	11004400	1.3563117474850148
chr3	11003500	11004500	1.4417237801862313
chr3	11003600	11004600	1.7659859621707803
chr3	11003700	11004700	1.7276788162234515
chr3	11003800	11004800	1.868273865718736
chr3	11003900	11004900	1.739073988736176
chr3	11004000	11005000	1.3638100647164246
chr3	11004100	11005100	1.9858317493993325
chr3	11004200	11005200	1.7671734510720842
chr3	11004300	11005300	1.4314356637720724
chr3	11004400	11005400	1.1280195625445129
chr3	11004500	11005500	1.1996012079053306
chr3	11004600	11005600	1.3532526999209655
chr3	11004700	11005700	1.5630619572197568
chr3	11004800	11005800	1.381411535489178
chr3	11004900	11005900	1.5786662824116158
chr3	11005000	11006000	2.122224135791322
chr3	11005100	11006100	1.9820275633603104
chr3	11005200	11006200	1.5884188681774265
chr3	11005300	11006300	1.2477863767591837
chr3	11005400	11006400	1.832826380765157
chr3	11005500	11006500	1.890287083222276
chr3	11005600	11006600	2.085785195163869
chr3	11005700	11006700	2.2650615643596934
chr3	11005800	11006800	2.0811698650061343
chr3	11005900	11006900	1.8834147004191624
chr3	11006000	11007000	1.8917166594301984
chr3	11006100	11007100	1.3787420356959876
chr3	11006200	11007200	1.999769537645394
chr3	11006300	11007300	2.2257168414752826
chr3	11006400	11007400	1.7630017249293206
chr3	11006500	11007500	1.3923367047101596
chr3	11006600	11007600	0.7343830943954239
chr3	11006700	11007700	0.630673195152269
chr3	11006800	11007800	0.9681775299121592
chr3	11006900	11007900	0.9486395420161796
chr3	11007000	11008000	0.8178585070439731
chr3	11007100	11008100	1.3616547987414134
chr3	11007200	11008200	0.6420125828617909
chr3	11007300	11008300	1.0846878637524668
chr3	11007400	11008400	1.2707930551734614
chr3	11007500	11008500	1.4706849384453715
chr3	11007600	11008600	1.3899140411123485
chr3	11007700	11008700	1.1806756651678476
chr3	11007800	11008800	0.7682045416152621
chr3	11007900	11008900	0.6237018405426725
chr3	11008000	11009000	0.9735655537775797
chr3	11008100	11009100	1.2390569679776138
chr3	11008200	11009200	1.898214814491496
chr3	11008800	11009800	1.7640440288016996
chr3	11008900	11009900	1.9848951846317464
chr3	11009000	11010000	1.727927083734304
chr3	11009100	11010100	1.412448994879547
chr3	11009200	11010200	0.9194089991498058
chr3	11009300	11010300	1.0379628742849691
chr3	11009400	11010400	1.0922871433237835
chr3	11009500	11010500	1.3448406155990789
chr3	11009600	11010600	1.9173290680550108
chr3	11009700	11010700	2.357167957957203
chr3	11009800	11010800	2.157576910596999
chr3	11009900	11010900	2.1916803261021736
chr3	11010000	11011000	2.4351364313574617
chr3	11010100	11011100	3.039487529357872
chr3	11010200	11011200	3.4289761994799752
chr3	11010300	11011300	3.6269305573441564
chr3	11010400	11011400	3.55137701413914
chr3	11010500	11011500	3.83545130060923
chr3	11010600	11011600	3.6977745574705247
chr3	11011700	11012700	3.0825665919374474
chr3	11011800	11012800	3.2551250481068967
chr3	11011900	11012900	3.3885396457311807
chr3	11012000	11013000	3.4323038244378816
chr3	11012100	11013100	3.1378631819574143
chr3	11012200	11013200	3.0016470937744524
chr3	11012300	11013300	2.1429432339004406
chr3	11012400	11013400	1.5068666719233306
chr3	11012500	11013500	1.2130856592911987
chr3	11012600	11013600	1.1574781910387668
chr3	11012700	11013700	1.1413387796482781
chr3	11012800	11013800	0.882780508588615
chr3	11012900	11013900	0.39249522948644944
chr3	11013000	11014000	-0.08411728396858507
chr3	11013100	11014100	0.31665247580033634
chr3	11013200	11014200	0.24240279399443465
chr3	11013300	11014300	0.8658529969733865
chr3	11013400	11014400	0.02298725440094931
chr3	11013500	11014500	0.0991162253381086
chr3	11013600	11014600	-0.21531305703678214
chr3	11013700	11014700	0.3613085407661171
chr3	11013800	11014800	0.6332728470301202
chr3	11013900	11014900	0.8834320349339512
chr3	11014000	11015000	1.0204388718811597
chr3	11014100	11015100	1.1395663302307617
chr3	11014200	11015200	0.9890682767939816
chr3	11014300	11015300	0.9693859463172192
chr3	11014400	11015400	1.5880605526579732
chr3	11014500	11015500	1.7122302567345986
chr3	11014600	11015600	2.29924355576901
chr3	11014700	11015700	1.902907480697472
chr3	11014800	11015800	1.7728180695738072
chr3	11015500	11016500	1.981504457684873
chr3	11015600	11016600	2.236846277991804
chr3	11015700	11016700	1.7496074160883468
chr3	11015800	11016800	1.6664714709244743
chr3	11015900	11016900	1.734462214353185
chr3	11016000	11017000	1.6370875670517613
chr3	11016100	11017100	1.2002034373257846
chr3	11016200	11017200	1.8175047556094144
chr3	11016300	11017300	2.67212195534592
chr3	11016400	11017400	3.8666719519080393
chr3	11016500	11017500	4.978627309388491
chr3	11016600	11017600	4.6926118688249705
chr3	11016700	11017700	5.074594539823247
chr3	11016800	11017800	5.115886018685544
chr3	11016900	11017900	5.669438868145149
chr3	11017000	11018000	6.215990771711285
chr3	11017100	11018100	6.895651213217017
chr3	11017200	11018200	6.284761831575879
chr3	11017300	11018300	5.418000612858099
chr3	11017400	11018400	4.042103333137942
chr3	11017500	11018500	2.8780429057223995
chr3	11017600	11018600	3.02262312310632
chr3	11017700	11018700	2.857305351620051
chr3	11017800	11018800	2.8945790589149807
chr3	11018800	11019800	1.0971629405035996
chr3	11018900	11019900	1.4077408961364368
chr3	11019000	11020000	2.0844635460291054
chr3	11019100	11020100	2.703532629613344
chr3	11019200	11020200	3.000873577158216
chr3	11019300	11020300	4.010084535736744
chr3	11019400	11020400	4.722532161457083
chr3	11019500	11020500	4.366834634587968
chr3	11019600	11020600	4.142544728491536
chr3	11019700	11020700	3.3148764748224835
chr3	11019800	11020800	4.069769744988856
chr3	11019900	11020900	3.654564151615706
chr3	11020000	11021000	3.265827950296627
chr3	11020100	11021100	2.9947838390275607
chr3	11020200	11021200	2.339889981520664
chr3	11020300	11021300	1.3306300329282958
chr3	11020400	11021400	0.568484384354678
chr3	11020500	11021500	0.8141425216131484
chr3	11020600	11021600	1.3255119859621034
chr3	11020700	11021700	2.068183583550212
chr3	11020800	11021800	1.6886773052480326
chr3	11020900	11021900	1.8478040591710685
chr3	11021000	11022000	1.9755550341372856
chr3	11021100	11022100	1.2828705278499162
chr3	11021200	11022200	1.4154177770525915
chr3	11021300	11022300	2.071878918485945
chr3	11021400	11022400	2.673912518917731
chr3	11021500	11022500	3.1249743229006754
chr3	11021600	11022600	2.2351398122417705
chr3	11021700	11022700	1.6579669039449074
chr3	11021800	11022800	1.640805390046902
chr3	11021900	11022900	2.011895640768449
chr3	11022000	11023000	2.151686755871517
chr3	11022100	11023100	2.6093893936800887
chr3	11022200	11023200	2.98645082355721
chr3	11022300	11023300	1.970284396734139
chr3	11022400	11023400	1.3468773443697373
chr3	11022500	11023500	0.19875324393995675
chr3	11022600	11023600	0.3506247034348134
chr3	11022700	11023700	1.2461887496656332
chr3	11022800	11023800	1.7089481516246885
chr3	11022900	11023900	1.1148622708395048
chr3	11023000	11024000	0.2063954658949999
chr3	11023100	11024100	0.8191033594949304
chr3	11023200	11024200	0.1833124494381497
chr3	11023300	11024300	0.6428521168702928
chr3	11023400	11024400	0.17156806742471115
chr3	11023500	11024500	0.5854494366892639
chr3	11023600	11024600	1.266753307272393
chr3	11023700	11024700	0.5389508655004777
chr3	11023800	11024800	0.1857372725874407
chr3	11023900	11024900	-0.07557741061962059
chr3	11024000	11025000	0.4371633190716146
chr3	11024100	11025100	-0.4032155498864377
chr3	11024200	11025200	-0.4202106027846076
chr3	11024300	11025300	-0.030363727577094823
chr3	11024400	11025400	0.4859822998667624
chr3	11024500	11025500	0.30884998277301706
chr3	11024600	11025600	1.2094308073639608
chr3	11024700	11025700	1.8339864326329096
chr3	11024800	11025800	2.6060563567188164
chr3	11024900	11025900	3.760208228457337
chr3	11025000	11026000	3.630226439885159
chr3	11025100	11026100	3.949158513478824
chr3	11025200	11026200	4.919840705982744
chr3	11025300	11026300	4.671892154092828
chr3	11025400	11026400	5.0848291291016885
chr3	11025500	11026500	4.621353525113318
chr3	11025600	11026600	3.4957557598531905
chr3	11025700	11026700	2.770080756655915
chr3	11025800	11026800	1.614866430295922
chr3	11025900	11026900	0.9415415550642066
chr3	11026000	11027000	0.8395267015100748
chr3	11026100	11027100	1.1220151366612203
chr3	11026200	11027200	0.7441601302010089
chr3	11026300	11027300	0.3779719014728173
chr3	11026400	11027400	-0.6784171944498628
chr3	11026500	11027500	-0.24419038671436186
chr3	11026600	11027600	-0.3931165307812506
chr3	11026700	11027700	0.04909661482648135
chr3	11026800	11027800	0.5794772892708359
chr3	11026900	11027900	0.4436565020341817
chr3	11027000	11028000	0.9329277396211143
chr3	11027100	11028100	0.4921085187632471
chr3	11027200	11028200	0.12963429224448955
chr3	11027300	11028300	0.0015643956685160506
chr3	11027400	11028400	0.44941650829523466
chr3	11027500	11028500	0.5529851382846099
chr3	11027600	11028600	1.0362912276095888
chr3	11027700	11028700	0.5559234383833488
chr3	11027800	11028800	1.3607697486214614
chr3	11027900	11028900	2.0030971313050223
chr3	11028000	11029000	1.418818555733085
chr3	11028100	11029100	0.9103986488707321
chr3	11028200	11029200	1.1297167139917814
chr3	11028300	11029300	2.1198270458213995
chr3	11028400	11029400	2.0808040506944403
chr3	11028500	11029500	2.209695362647228
chr3	11028600	11029600	1.8893978958611664
chr3	11028700	11029700	1.960046861618616
chr3	11028800	11029800	1.5529433748602346
chr3	11028900	11029900	1.0450896846062327
chr3	11030300	11031300	2.455332563520252
chr3	11030400	11031400	2.371338726651543
chr3	11030500	11031500	2.1385419476066407
chr3	11030600	11031600	2.7014383626334944
chr3	11030700	11031700	2.8296619953830024
chr3	11030800	11031800	2.3861123431065905
chr3	11030900	11031900	2.203158647178128
chr3	11031000	11032000	1.822055877888829
chr3	11031100	11032100	1.5074947289857048
chr3	11031200	11032200	1.6448242337640615
chr3	11031300	11032300	0.4946941375617648
chr3	11031400	11032400	0.5660273885794341
chr3	11031500	11032500	0.8436545386412269
chr3	11031600	11032600	0.4845097805669457
chr3	11031700	11032700	0.5111217443407897
chr3	11031800	11032800	0.16629776319335435
chr3	11031900	11032900	-0.11260047463336005
chr3	11032000	11033000	0.01692847813961528
chr3	11032100	11033100	0.08274972407130403
chr3	11032200	11033200	-0.17848364203312714
chr3	11032300	11033300	-0.06545934068696753
chr3	11032400	11033400	-0.24640290789312225
chr3	11032500	11033500	-0.7498173042196008
chr3	11032600	11033600	-0.4934378278793026
chr3	11032700	11033700	0.5670269830767024
chr3	11032800	11033800	1.886405955358196
chr3	11032900	11033900	2.812909640624582
chr3	11033000	11034000	2.5001041792987424
chr3	11033100	11034100	1.5572035296931024
chr3	11033200	11034200	2.1648485515316467
chr3	11033300	11034300	2.428005286957317
chr3	11033400	11034400	2.1540826955630283
chr3	11033500	11034500	2.5588614330567983
chr3	11033600	11034600	2.998019029001655
chr3	11033700	11034700	2.822361308465229
chr3	11033800	11034800	2.5953079394912986
chr3	11033900	11034900	1.953978013984356
chr3	11034000	11035000	2.161090437326099
chr3	11034100	11035100	2.7493001966993664
chr3	11034200	11035200	2.0661795273007963
chr3	11034300	11035300	1.7516809346534596
chr3	11034400	11035400	2.2371113346936484
chr3	11034500	11035500	2.3830448613309185
chr3	11034600	11035600	1.941328311900968
chr3	11034700	11035700	1.117618087666685
chr3	11034800	11035800	0.5566417251962693
chr3	11034900	11035900	1.0281090238203272
chr3	11035000	11036000	1.0898615989954124
chr3	11035100	11036100	1.237139074010518
chr3	11035800	11036800	2.8314056019372003
chr3	11035900	11036900	4.196056261631242
chr3	11036000	11037000	4.503952547208935
chr3	11036100	11037100	4.92882113503178
chr3	11036200	11037200	5.33324366267687
chr3	11036300	11037300	5.247798268963488
chr3	11036400	11037400	4.867969433211838
chr3	11036500	11037500	4.697844861868324
chr3	11036600	11037600	4.692160127621536
chr3	11036700	11037700	4.628990254841606
chr3	11036800	11037800	4.518320288258344
chr3	11036900	11037900	3.6971863448251634
chr3	11037000	11038000	3.3994794577035674
chr3	11037100	11038100	3.0181130393772766
chr3	11037200	11038200	2.9035588303707685
chr3	11037300	11038300	2.3463950443497583
chr3	11037400	11038400	2.2005996849358547
chr3	11037500	11038500	1.6024216538139535
chr3	11037600	11038600	1.2588547138032466
chr3	11037700	11038700	0.8324779543557737
chr3	11037800	11038800	0.04711255524332985
chr3	11037900	11038900	-0.07847623273598071
chr3	11038000	11039000	-0.535755467533044
chr3	11038100	11039100	-0.680322698562458
chr3	11038200	11039200	-0.92585013869583
chr3	11038300	11039300	-0.4967177329463235
chr3	11038400	11039400	-0.3542399367726278
chr3	11038500	11039500	0.4594874493781138
chr3	11038600	11039600	0.7409947003318337
chr3	11038700	11039700	1.1604032904978872
chr3	11038800	11039800	1.588132803800198
chr3	11038900	11039900	1.4977742785813477
chr3	11039000	11040000	1.9850559069241827
chr3	11039100	11040100	2.0336496284050782
chr3	11039200	11040200	2.258068762872495
chr3	11039300	11040300	2.146970858571549
chr3	11039400	11040400	1.976010617444228
chr3	11039500	11040500	2.160510143781647
chr3	11039600	11040600	2.34282181239934
chr3	11039700	11040700	2.2095172992135192
chr3	11039800	11040800	2.4575034528086146
chr3	11039900	11040900	2.1200907236949584
chr3	11040000	11041000	1.7650442226681455
chr3	11040100	11041100	1.7685149175330137
chr3	11040200	11041200	1.2270299482656588
chr3	11040300	11041300	1.2751615150500564
chr3	11040400	11041400	1.94181744885592
chr3	11040500	11041500	1.2206615070042477
chr3	11040600	11041600	0.5829189499703689
chr3	11040700	11041700	0.8693216821498484
chr3	11040800	11041800	0.7232436786667314
chr3	11040900	11041900	0.5005623196368059
chr3	11041000	11042000	0.2922951037072306
chr3	11041100	11042100	0.465659665340099
chr3	11041200	11042200	0.9921586737980652
chr3	11041300	11042300	1.1601620671353337
chr3	11041400	11042400	0.5348877231495038
chr3	11041500	11042500	1.2836733725073717
chr3	11041600	11042600	1.608031690101367
chr3	11041700	11042700	1.517657639836448
chr3	11041800	11042800	1.0778850933488846
chr3	11041900	11042900	1.649865320609763
chr3	11042000	11043000	1.8298273192367618
chr3	11042100	11043100	1.306300367501924
chr3	11042200	11043200	0.4592256845921333
chr3	11042300	11043300	0.301731774042136
chr3	11042400	11043400	0.5930980999008829
chr3	11042500	11043500	-0.08994924649685501
chr3	11042600	11043600	-0.17920908927527682
chr3	11042700	11043700	-0.9629167227814864
chr3	11042800	11043800	-0.475723120715397
chr3	11042900	11043900	-0.9395397294971728
chr3	11043000	11044000	-1.1739583033200642
chr3	11043100	11044100	-1.0050876067095789
chr3	11043200	11044200	-0.4836479785775374
chr3	11043300	11044300	-0.4560930065642241
chr3	11043400	11044400	-0.8128628774761002
chr3	11043500	11044500	-0.14336281357239056
chr3	11043600	11044600	-0.426653618069642
chr3	11043700	11044700	-0.2915593305867137
chr3	11043800	11044800	-0.7697653053557176
chr3	11043900	11044900	-0.07032882344154072
chr3	11044000	11045000	0.1511265786883719
chr3	11044100	11045100	-0.14776830657193024
chr3	11044200	11045200	-0.0376594102718695
chr3	11044300	11045300	-0.0988684929594267
chr3	11044400	11045400	-0.1893484517968095
chr3	11044500	11045500	-0.9104837627393358
chr3	11044600	11045600	-0.5763659102390039
chr3	11044700	11045700	-0.009376992573000559
chr3	11044800	11045800	0.5904758435685721
chr3	11044900	11045900	0.6781703527698096
chr3	11045000	11046000	0.4459232914527697
chr3	11045100	11046100	1.071822911927814
chr3	11045200	11046200	1.0638220565548409
chr3	11045300	11046300	0.9105741427334404
chr3	11045400	11046400	1.5159402348570958
chr3	11045500	11046500	1.6295709877639684
chr3	11045600	11046600	1.4039715430748507
chr3	11045700	11046700	1.3215416248998266
chr3	11045800	11046800	0.789511500430182
chr3	11045900	11046900	0.20121797590192408
chr3	11046000	11047000	0.30023657421287786
chr3	11046100	11047100	-0.09473285443271456
chr3	11046200	11047200	-0.2385265871301581
chr3	11046300	11047300	0.1457751737036941
chr3	11046400	11047400	-0.2420025271131649
chr3	11046500	11047500	0.2504468090462794
chr3	11046600	11047600	0.5205627051262407
chr3	11046700	11047700	0.225423531337214
chr3	11046800	11047800	0.4147526013772224
chr3	11046900	11047900	0.5976461701468903
chr3	11047000	11048000	0.705965905920584
chr3	11047100	11048100	0.7782360817633722
chr3	11047200	11048200	0.7319472094005521
chr3	11047300	11048300	0.11291599522352445
chr3	11047400	11048400	0.16852755478010178
chr3	11047500	11048500	-0.008298358962324398
chr3	11047600	11048600	0.17160438768493844
chr3	11047700	11048700	0.26832759705289105
chr3	11047800	11048800	-0.025304243133731745
chr3	11047900	11048900	-0.16498709516088395
chr3	11048000	11049000	-0.8058660734358591
chr3	11048100	11049100	-0.6422284465027961
chr3	11048200	11049200	-0.2982450235204732
chr3	11048300	11049300	-0.15278951525391102
chr3	11048400	11049400	-0.7081752502242448
chr3	11048500	11049500	-1.193483571334549
chr3	11048600	11049600	-2.071227994077759
chr3	11048700	11049700	-1.9802526015583213
chr3	11048800	11049800	-1.3188956592298595
chr3	11048900	11049900	-1.4617223161853117
chr3	11049000	11050000	-0.9798379957802705
chr3	11049100	11050100	-1.5749008270572136
chr3	11049200	11050200	-1.7223804515682493
chr3	11049300	11050300	-2.2095273976363563
chr3	11049400	11050400	-1.9509165768180765
chr3	11049500	11050500	-1.8095910578763923
chr3	11049600	11050600	-1.2167722818052948
chr3	11049700	11050700	-0.7648444430394785
chr3	11049800	11050800	-1.1683180364909396
chr3	11049900	11050900	-0.9131927585021488
chr3	11050000	11051000	-0.7995101439585013
chr3	11050100	11051100	0.2551357613055165
chr3	11050200	11051200	-0.18194976442159644
chr3	11050300	11051300	0.3467258746089745
chr3	11050400	11051400	0.5012280295402535
chr3	11050500	11051500	1.242074802262812
chr3	11051600	11052600	-0.21582039184270074
chr3	11051700	11052700	0.4319964653952522
chr3	11051800	11052800	0.1810461777520568
chr3	11051900	11052900	0.8687311867345439
chr3	11052000	11053000	0.9674397713812234
chr3	11052100	11053100	0.3136527440361256
chr3	11052200	11053200	0.13666533594657365
chr3	11052300	11053300	0.3898015906074445
chr3	11052400	11053400	0.4795994041218382
chr3	11052500	11053500	1.4971113340520317
chr3	11052600	11053600	1.007744705804435
chr3	11052700	11053700	0.3112596969227655
chr3	11052800	11053800	0.6586158235102184
chr3	11052900	11053900	0.0816152132788646
chr3	11053000	11054000	-0.27133759370935107
chr3	11053100	11054100	0.28464627274747445
chr3	11053200	11054200	0.6704682199058912
chr3	11053300	11054300	0.552315349787924
chr3	11053400	11054400	-0.053463380622481696
chr3	11053500	11054500	-0.820179575383264
chr3	11053600	11054600	-0.9737274414612326
chr3	11053700	11054700	-0.6342824704324226
chr3	11053800	11054800	-1.0071378008144194
chr3	11053900	11054900	-0.19947004541163152
chr3	11054000	11055000	0.45760733301749623
chr3	11054100	11055100	0.7972106051145111
chr3	11054200	11055200	0.4215083473187471
chr3	11054300	11055300	1.452220540876508
chr3	11054400	11055400	1.5070065637712196
chr3	11054500	11055500	2.26567039203642
chr3	11054600	11055600	3.108123668578532
chr3	11054700	11055700	3.1926312384995668
chr3	11054800	11055800	3.7900869101144368
chr3	11054900	11055900	2.9636743529162906
chr3	11055000	11056000	2.556735038454829
chr3	11055100	11056100	2.2633131419129286
chr3	11055200	11056200	2.0574849780395517
chr3	11055300	11056300	1.0420166227626462
chr3	11055400	11056400	0.7949233180733934
chr3	11055500	11056500	0.5165099668816747
chr3	11055600	11056600	-0.2359620677262385
chr3	11055700	11056700	0.04693081756916105
chr3	11055800	11056800	0.3616922654022005
chr3	11055900	11056900	0.5334948075899939
chr3	11056000	11057000	0.007235926826530766
chr3	11056100	11057100	-0.3776329809487761
chr3	11056200	11057200	-0.1432856350823558
chr3	11056300	11057300	0.08312886580346564
chr3	11056400	11057400	0.6649661062054896
chr3	11056500	11057500	0.4995023833797324
chr3	11056600	11057600	0.7241129491638574
chr3	11056700	11057700	0.4898956278693017
chr3	11057800	11058800	1.3788464379597236
chr3	11057900	11058900	1.6394444973851392
chr3	11058000	11059000	1.937068141682874
chr3	11058100	11059100	1.5970462615017391
chr3	11058200	11059200	1.6547529076950789
chr3	11058300	11059300	1.3246837694745253
chr3	11058400	11059400	1.8147245438282824
chr3	11058500	11059500	2.1449995012454632
chr3	11058600	11059600	2.581909299721055
chr3	11058700	11059700	2.540477074770069
chr3	11058800	11059800	2.5649310826893394
chr3	11058900	11059900	2.3956421204049274
chr3	11059000	11060000	1.9841192191450134
chr3	11059100	11060100	2.0586277382337808
chr3	11059200	11060200	1.8211027019253447
chr3	11059300	11060300	1.7963685832850702
chr3	11059400	11060400	1.3405146858615211
chr3	11059500	11060500	1.3018679190496598
chr3	11059600	11060600	1.2026793678606944
chr3	11059700	11060700	1.4479625991029488
chr3	11059800	11060800	1.631283623008996
chr3	11059900	11060900	1.8640699057152188
chr3	11060000	11061000	2.011414086308221
chr3	11060100	11061100	2.12189339295074
chr3	11060200	11061200	1.8270487542632985
chr3	11060300	11061300	2.0080194467587926
chr3	11060400	11061400	2.36160136921091
chr3	11060500	11061500	2.5810723082964926
chr3	11060600	11061600	2.4941721369942242
chr3	11061900	11062900	-4.950679706772905
chr3	11062000	11063000	-5.453406496136141
chr3	11062100	11063100	-5.957253364002527
chr3	11062200	11063200	-5.542322992663166
chr3	11062300	11063300	-5.50242081925138
chr3	11062400	11063400	-5.274511714853876
chr3	11062500	11063500	-5.320629138930441
chr3	11062600	11063600	-4.920371929127636
chr3	11062700	11063700	-4.595214960713143
chr3	11062800	11063800	-4.854846095650728
chr3	11062900	11063900	-3.987530989640332
chr3	11063000	11064000	-3.4368489621458322
chr3	11063100	11064100	-2.704758820999153
chr3	11063200	11064200	-2.7113516596842318
chr3	11063300	11064300	-2.793882489907934
chr3	11063400	11064400	-2.5133614937534494
chr3	11064400	11065400	-0.1966944854160904
chr3	11064500	11065500	-0.3068342151624964
chr3	11064600	11065600	0.09242393762084077
chr3	11064700	11065700	0.7645629653543512
chr3	11064800	11065800	0.6769888776293321
chr3	11064900	11065900	1.0375263394547924
chr3	11065000	11066000	1.0742283782602817
chr3	11065100	11066100	1.1579572521776995
chr3	11065200	11066200	1.43979120371268
chr3	11065300	11066300	1.1691318730979767
chr3	11065400	11066400	1.5954035942304996
chr3	11065500	11066500	1.8811954466826528
chr3	11065600	11066600	1.7297018250191474
chr3	11065700	11066700	1.052791335757567
chr3	11065800	11066800	1.50996726173738
chr3	11065900	11066900	1.1508423466408757
chr3	11066000	11067000	0.7055666567328139
chr3	11066300	11067300	0.6712503178242788
chr3	11066400	11067400	0.5475173115836566
chr3	11066500	11067500	0.5555658152446427
chr3	11066600	11067600	0.5032219969456371
chr3	11069100	11070100	-0.17396992722611487
chr3	11069200	11070200	-0.04839848244350091
chr3	11069300	11070300	-0.052346477864804376
chr3	11069400	11070400	0.07293688361075426
chr3	11069500	11070500	0.3901406527626319
chr3	11069600	11070600	-0.2533314012232429
chr3	11069700	11070700	-0.4151676205682297
chr3	11069800	11070800	-1.6028265378629438
chr3	11069900	11070900	-1.5687867025913935
chr3	11070000	11071000	-1.1780222633667052
chr3	11070100	11071100	-1.531551996293926
chr3	11070200	11071200	-1.725632028814117
chr3	11070300	11071300	-1.4611739641206072
chr3	11070400	11071400	-1.6117501698092769
chr3	11070500	11071500	-2.0228586313066925
chr3	11071100	11072100	2.761035190454648
chr3	11071200	11072200	3.2763647079428084
chr3	11071300	11072300	2.8057235652317334
chr3	11071400	11072400	2.54353250157287
chr3	11071500	11072500	1.8898951944089104
chr3	11071600	11072600	1.0686610421605771
chr3	11071700	11072700	0.9030365773873756
chr3	11071800	11072800	0.4820731181743403
chr3	11071900	11072900	-0.06757201359019127
chr3	11072000	11073000	-0.561845746586325
chr3	11072100	11073100	-0.4767948289721618
chr3	11072200	11073200	-0.982804150696335
chr3	11072300	11073300	-0.7744185611265396
chr3	11072400	11073400	-0.4430220631085815
chr3	11072500	11073500	-0.4414794386734016
chr3	11072600	11073600	-0.1110974579505216
chr3	11072700	11073700	-0.41946275615121215
chr3	11072800	11073800	-0.6427834851279389
chr3	11072900	11073900	-0.7317458820367215
chr3	11073000	11074000	-0.23004643760112523
chr3	11073100	11074100	-0.8970223386140055
chr3	11073200	11074200	-0.8203153615982859
chr3	11073300	11074300	-0.8086091885585612
chr3	11073400	11074400	-1.7070880247299642
chr3	11073500	11074500	-1.7640176446894549
chr3	11073600	11074600	-2.89472087524992
chr3	11073700	11074700	-4.0350928573069815
chr3	11073800	11074800	-3.9557159937597546
chr3	11073900	11074900	-3.48162011089184
chr3	11074000	11075000	-3.7564160834142717
chr3	11074100	11075100	-3.654618131420501
chr3	11074200	11075200	-3.8702963197806883
chr3	11074300	11075300	-4.714614179727802
chr3	11075000	11076000	0.6926898101269646
chr3	11075100	11076100	0.9302159890039956
chr3	11075200	11076200	0.7291526558328375
chr3	11075300	11076300	0.6351447707200861
chr3	11075400	11076400	0.5025894719557028
chr3	11075500	11076500	0.3945006060748592
chr3	11075600	11076600	0.6265341126778727
chr3	11075700	11076700	0.3627042014379658
chr3	11075800	11076800	0.35931882953484817
chr3	11075900	11076900	0.910623432708378
chr3	11076000	11077000	1.2283359107207619
chr3	11076100	11077100	1.2747111674220848
chr3	11076200	11077200	1.2810887658445598
chr3	11076300	11077300	1.290664180287261
chr3	11076400	11077400	1.4330725184678323
chr3	11076500	11077500	1.6221200233311563
chr3	11076600	11077600	1.4496941027082708
chr3	11076700	11077700	1.5729185092887266
chr3	11076800	11077800	1.6657217301699765
chr3	11078300	11079300	-0.6509221961300012
chr3	11078400	11079400	-0.19669257072116667
chr3	11078500	11079500	0.15558502059698046
chr3	11078600	11079600	0.7374140877592197
chr3	11078700	11079700	0.3989483722121955
chr3	11078800	11079800	0.28391211685680523
chr3	11078900	11079900	0.09072618011965948
chr3	11079000	11080000	0.5794459516939245
chr3	11079100	11080100	1.1120082302724992
chr3	11079200	11080200	1.5597659360105345
chr3	11079300	11080300	0.9523255427817572
chr3	11079400	11080400	0.4056757871650577
chr3	11079500	11080500	0.6590716625994542
chr3	11080000	11081000	-0.20571228170535388
chr3	11080100	11081100	-0.07874637305277274
chr3	11080200	11081200	-0.8361071986823271
chr3	11080300	11081300	-0.4719192464514506
chr3	11080400	11081400	-0.33198368248135857
chr3	11080500	11081500	-0.1752089275621263
chr3	11080600	11081600	-0.08007280227719328
chr3	11080700	11081700	0.15580219579219726
chr3	11080800	11081800	-0.29076267776282744
chr3	11080900	11081900	0.2879433382543485
chr3	11081000	11082000	0.8047895299351976
chr3	11081100	11082100	0.7193547094138281
chr3	11081200	11082200	1.4079452034498332
chr3	11081300	11082300	1.5894225466329923
chr3	11081400	11082400	0.6278915674099377
chr3	11081500	11082500	0.7078325185897485
chr3	11081600	11082600	0.7669339530548779
chr3	11081700	11082700	1.0689095570992693
chr3	11081800	11082800	1.062336237858095
chr3	11081900	11082900	1.3286132474195251
chr3	11082000	11083000	1.190777997300206
chr3	11082100	11083100	0.9415248081937764
chr3	11082200	11083200	0.7832851307746763
chr3	11082300	11083300	0.4369576600055149
chr3	11082400	11083400	1.4793138764866682
chr3	11082500	11083500	1.261938667837294
chr3	11082600	11083600	0.7309493606082071
chr3	11082700	11083700	1.003502354036268
chr3	11082800	11083800	1.1141621468366785
chr3	11082900	11083900	1.3248565528693206
chr3	11083000	11084000	0.9560270472038132
chr3	11083100	11084100	1.7357358339833306
chr3	11083200	11084200	1.5163399800570414
chr3	11083300	11084300	1.624833169767792
chr3	11083400	11084400	1.5554078653842174
chr3	11083500	11084500	1.636931174100761
chr3	11083600	11084600	2.106876637184008
chr3	11083700	11084700	1.734919102968906
chr3	11083800	11084800	1.7799054438314006
chr3	11083900	11084900	0.5345286938485924
chr3	11084500	11085500	0.4352683309431045
chr3	11084600	11085600	1.2191989916959556
chr3	11084700	11085700	1.4822479873705476
chr3	11084800	11085800	1.2229337188505185
chr3	11084900	11085900	1.5417169641511652
chr3	11085000	11086000	1.1343055770483843
chr3	11085100	11086100	1.270052633801377
chr3	11085200	11086200	1.2475589347730536
chr3	11085300	11086300	1.0729543860848605
chr3	11085400	11086400	1.327974492287555
chr3	11085500	11086500	1.2333607709877343
chr3	11085600	11086600	0.18320374595430566
chr3	11086400	11087400	0.4157601119166117
chr3	11086500	11087500	0.9134936423645322
chr3	11086600	11087600	0.5746875413959018
chr3	11086700	11087700	0.8528744624051188
chr3	11086800	11087800	0.7989661701127487
chr3	11086900	11087900	0.6637623394134793
chr3	11087000	11088000	0.6729097002611367
chr3	11087100	11088100	0.634695348746607
chr3	11087200	11088200	0.17098791885564818
chr3	11087300	11088300	-0.024164636811775792
chr3	11087400	11088400	0.3179514520703061
chr3	11087500	11088500	-0.1248972886699442
chr3	11087600	11088600	0.34621104485116405
chr3	11087700	11088700	0.10719376913397803
chr3	11087800	11088800	1.1249543861627935
chr3	11087900	11088900	1.4784950572324471
chr3	11088000	11089000	1.7254262192112302
chr3	11088100	11089100	1.6655898615996134
chr3	11088200	11089200	2.4316938019790104
chr3	11088300	11089300	2.427945318322151
chr3	11088400	11089400	2.253861725251554
chr3	11088500	11089500	2.555887855400997
chr3	11088600	11089600	2.177405653463304
chr3	11088700	11089700	1.8233773765337864
chr3	11088800	11089800	1.686794978188124
chr3	11088900	11089900	2.031043292026591
chr3	11089000	11090000	1.7725539216110553
chr3	11089100	11090100	2.0308549225125105
chr3	11089200	11090200	1.4104920609968914
chr3	11089300	11090300	1.4838205925909107
chr3	11089400	11090400	1.5801702813872731
chr3	11089500	11090500	1.3219797265695172
chr3	11089600	11090600	1.7579564795832856
chr3	11089700	11090700	2.6342742169163835
chr3	11089800	11090800	1.8425920951775918
chr3	11089900	11090900	0.7905345335494985
chr3	11090000	11091000	0.8555470531358269
chr3	11090100	11091100	0.4358347785461782
chr3	11094100	11095100	-3.2384806223275566
chr3	11094200	11095200	-3.0806098975123897
chr3	11094300	11095300	-2.9141045643454486
chr3	11094400	11095400	-2.896170841503023
chr3	11094500	11095500	-3.120120158451296
chr3	11094600	11095600	-2.673656208950306
chr3	11094700	11095700	-2.231127135308896
chr3	11094800	11095800	-2.0369367924053865
chr3	11094900	11095900	-0.9191625109285524
chr3	11095000	11096000	-0.3221540393503801
chr3	11095100	11096100	0.4198944248498553
chr3	11095200	11096200	0.1534382705234547
chr3	11095300	11096300	0.043391564140105116
chr3	11095400	11096400	0.09095664384833814
chr3	11095500	11096500	-0.22070376121851693
chr3	11095600	11096600	-0.4694737961902641
chr3	11095700	11096700	-1.0138569636080577
chr3	11095800	11096800	-1.686900911780258
chr3	11095900	11096900	-1.087349563404575
chr3	11096000	11097000	-0.7015684970593298
chr3	11096100	11097100	-0.5237838515322473
chr3	11096200	11097200	-0.4186715440431101
chr3	11096300	11097300	0.4723654944929869
chr3	11096400	11097400	0.8518067501697676
chr3	11096500	11097500	1.1048282517101229
chr3	11096600	11097600	0.7782260798349157
chr3	11096700	11097700	0.993948761927854
chr3	11096800	11097800	1.275766241250607
chr3	11096900	11097900	1.3828288819319874
chr3	11097000	11098000	1.4124568758130451
chr3	11097100	11098100	2.3230503119103427
chr3	11097200	11098200	2.9673896310926877
chr3	11097300	11098300	1.8806298411795768
chr3	11097400	11098400	1.646875507836142
chr3	11097500	11098500	1.981005093636054
chr3	11097600	11098600	2.6878707916794418
chr3	11097700	11098700	3.2539199920575514
chr3	11097800	11098800	3.322531636103608
chr3	11097900	11098900	2.622012199619871
chr3	11098000	11099000	2.7255469769533582
chr3	11098100	11099100	1.6741998053678817
chr3	11098200	11099200	0.90843667181207
chr3	11098300	11099300	1.4741721925503195
chr3	11098400	11099400	0.8255118373694693
chr3	11098500	11099500	1.3615368201268951
chr3	11098600	11099600	0.9806332510365706
chr3	11098700	11099700	-0.12915592745445972
chr3	11098800	11099800	0.2894144241334097
chr3	11098900	11099900	-0.09935343624657296
chr3	11099000	11100000	-0.8996532968749649
chr3	11099100	11100100	-0.0957699348171205
chr3	11099200	11100200	0.07252336259416968
chr3	11099300	11100300	0.026922742452608724
chr3	11099400	11100400	0.3351356811048887
chr3	11099500	11100500	-0.2757137318467022
chr3	11099600	11100600	-0.1750257792358951
chr3	11099700	11100700	0.3446846101505067
chr3	11099800	11100800	-0.036317440371249975
chr3	11099900	11100900	0.36226464449150414
chr3	11100000	11101000	1.4185397284958337
chr3	11100100	11101100	1.0735677483932016
chr3	11100200	11101200	1.0062762755147117
chr3	11100300	11101300	0.5700300928174947
chr3	11100400	11101400	0.8408640161096856
chr3	11101500	11102500	0.8186665563974227
chr3	11101600	11102600	-0.06508140044072191
chr3	11101700	11102700	0.40698777545127857
chr3	11101800	11102800	0.5426711074125499
chr3	11101900	11102900	-0.3962430067302513
chr3	11102000	11103000	-0.08251031213652575
chr3	11102100	11103100	0.13551302485383224
chr3	11102200	11103200	0.01679572239621504
chr3	11102300	11103300	0.7570526216973985
chr3	11102400	11103400	0.9142276791500792
chr3	11102500	11103500	1.2213610598726157
chr3	11102600	11103600	1.3063257801468906
chr3	11102700	11103700	1.4484012273190656
chr3	11102800	11103800	0.9504718248330816
chr3	11102900	11103900	0.4751625443168636
chr3	11104000	11105000	1.3110297560466027
chr3	11104100	11105100	1.6028700263036104
chr3	11104200	11105200	1.3929055568037785
chr3	11104300	11105300	1.3731732025223988
chr3	11104400	11105400	1.0291458723219478
chr3	11104500	11105500	1.242274398661446
chr3	11104600	11105600	0.7403996656143577
chr3	11104700	11105700	0.5330502618217721
chr3	11104800	11105800	0.4859914227811708
chr3	11104900	11105900	0.8076419178163848
chr3	11105000	11106000	0.8045963182610714
chr3	11105100	11106100	0.5597033080627939
chr3	11105200	11106200	1.0040439192804105
chr3	11105300	11106300	1.008704902397548
chr3	11105400	11106400	0.9861626716304156
chr3	11105500	11106500	1.430388537430069
chr3	11105600	11106600	1.6575273964148451
chr3	11105700	11106700	2.4925775207788616
chr3	11105800	11106800	2.633242485604085
chr3	11105900	11106900	2.5602476014196465
chr3	11106000	11107000	2.6349938443341783
chr3	11106100	11107100	2.831678612602997
chr3	11106200	11107200	2.4784619179193683
chr3	11106300	11107300	2.406076612853692
chr3	11106400	11107400	3.3024802909357236
chr3	11106500	11107500	2.689336263194563
chr3	11106600	11107600	1.960980678622464
chr3	11106700	11107700	1.6178925903238208
chr3	11106800	11107800	0.7958580275180777
chr3	11106900	11107900	1.5004397646994632
chr3	11107000	11108000	1.6148876573868027
chr3	11107100	11108100	1.2789531452301302
chr3	11107200	11108200	1.2501626923554068
chr3	11107300	11108300	1.012713785412775
chr3	11107400	11108400	0.5781566053804905
chr3	11107500	11108500	0.9577470149453
chr3	11107600	11108600	1.7330632211142822
chr3	11107700	11108700	1.0720686474617116
chr3	11107800	11108800	1.6535918149158797
chr3	11107900	11108900	1.2959374588804298
chr3	11108000	11109000	1.220399320295171
chr3	11108100	11109100	1.0708114542074634
chr3	11108200	11109200	0.6659889358020754
chr3	11108300	11109300	0.7313158672974713
chr3	11108400	11109400	0.5225362647220732
chr3	11108500	11109500	0.17082406040300607
chr3	11108600	11109600	-0.10284433518012716
chr3	11108700	11109700	0.2085948117441304
chr3	11108800	11109800	-0.0727852913344794
chr3	11108900	11109900	0.18027914660462746
chr3	11109000	11110000	0.43079364742160325
chr3	11109100	11110100	0.6534821291136358
chr3	11109200	11110200	1.2274130755511174
chr3	11110300	11111300	0.17078964400217952
chr3	11110400	11111400	-0.1670095114521841
chr3	11110500	11111500	0.22444750933294969
chr3	11110600	11111600	-0.14749948698424795
chr3	11110700	11111700	-0.5488578924900358
chr3	11110800	11111800	-1.221805499282734
chr3	11110900	11111900	-1.3391590544979306
chr3	11111000	11112000	-1.3718242441338937
chr3	11111100	11112100	-1.8580410744029905
chr3	11111800	11112800	1.1663436150776514
chr3	11111900	11112900	1.6908090307758707
chr3	11112000	11113000	1.7682265030889046
chr3	11112100	11113100	1.9150023928313091
chr3	11112200	11113200	1.5961926526706605
chr3	11112300	11113300	1.262693410568762
chr3	11112400	11113400	0.8191746632048265
chr3	11112500	11113500	0.6572230099819768
chr3	11112600	11113600	1.0886778239569803
chr3	11112700	11113700	1.1928976397433244
chr3	11112800	11113800	0.7487212606425865
chr3	11112900	11113900	0.09344834309795398
chr3	11113000	11114000	-0.0526391811231823
chr3	11113100	11114100	-0.1326850624557513
chr3	11113200	11114200	-0.40400632859136815
chr3	11113300	11114300	0.3067775140909628
chr3	11113400	11114400	0.6920880679648562
chr3	11113500	11114500	1.0363392123210724
chr3	11113600	11114600	1.352481101986499
chr3	11113700	11114700	1.5034019695399798
chr3	11113800	11114800	1.8334569410344648
chr3	11113900	11114900	1.8252113808866444
chr3	11114000	11115000	2.1560196080271403
chr3	11114100	11115100	2.3898177383535515
chr3	11114200	11115200	3.008923005226928
chr3	11114300	11115300	2.8273599170710866
chr3	11114400	11115400	2.5632256642246447
chr3	11114500	11115500	2.408607449224685
chr3	11114600	11115600	2.1099536787421163
chr3	11114700	11115700	1.5187413197996764
chr3	11114800	11115800	1.2326414895271132
chr3	11114900	11115900	1.292357112738229
chr3	11115000	11116000	0.921052763825097
chr3	11115100	11116100	0.622426715459239
chr3	11115200	11116200	0.08832342846930412
chr3	11115300	11116300	0.19374294975314585
chr3	11115400	11116400	0.4546543425422583
chr3	11115500	11116500	0.5932914755661484
chr3	11115600	11116600	0.3094245674777096
chr3	11115700	11116700	0.6956669941192144
chr3	11115800	11116800	1.2273485171040486
chr3	11115900	11116900	1.337891774240855
chr3	11116000	11117000	1.3639312721510977
chr3	11116100	11117100	1.0853270621314193
chr3	11116200	11117200	1.1476922413081874
chr3	11116300	11117300	0.6204094495003429
chr3	11116400	11117400	0.19353708240210185
chr3	11116500	11117500	0.32663456149613473
chr3	11116600	11117600	0.5542081864876276
chr3	11116700	11117700	0.7588035817583728
chr3	11116800	11117800	0.7707008409454258
chr3	11116900	11117900	0.9902373543857752
chr3	11117000	11118000	1.5654593687988576
chr3	11117100	11118100	1.7687361597589548
chr3	11117200	11118200	2.1537591953591493
chr3	11117300	11118300	1.911270270180193
chr3	11117400	11118400	2.552435106147819
chr3	11117500	11118500	2.2556003192874865
chr3	11117600	11118600	2.41856883852283
chr3	11117700	11118700	2.3534745878478445
chr3	11117800	11118800	1.9885386523709725
chr3	11117900	11118900	1.9640833787395842
chr3	11118000	11119000	1.1735065360509975
chr3	11118500	11119500	0.5982251071997312
chr3	11118600	11119600	0.6098135172048703
chr3	11118700	11119700	0.6109938474990201
chr3	11118800	11119800	0.6120162752837354
chr3	11118900	11119900	0.8764552100900338
chr3	11119000	11120000	0.7579981246293913
chr3	11119100	11120100	0.764546537746024
chr3	11119200	11120200	0.7230151350352311
chr3	11119300	11120300	0.5640890578217586
chr3	11119400	11120400	0.09471559183546507
chr3	11119500	11120500	0.18141460699509332
chr3	11119600	11120600	0.17889720242374724
chr3	11119700	11120700	0.6670662626005841
chr3	11119800	11120800	0.4594776031337355
chr3	11119900	11120900	0.5795634511054224
chr3	11120000	11121000	0.7487935371470451
chr3	11120100	11121100	1.2848173259037132
chr3	11120200	11121200	1.5530160947653735
chr3	11120300	11121300	1.9690675927331216
chr3	11120400	11121400	2.0615312781138493
chr3	11120500	11121500	1.7617432805218434
chr3	11120600	11121600	1.848896404797827
chr3	11120700	11121700	1.5288313346214013
chr3	11120800	11121800	1.7571805672799994
chr3	11120900	11121900	2.129938005039741
chr3	11121000	11122000	1.9071528699113347
chr3	11121100	11122100	1.3477076098545493
chr3	11121200	11122200	1.0638014996233018
chr3	11121300	11122300	0.9509093619061072
chr3	11121400	11122400	1.3932736852508625
chr3	11121500	11122500	1.2796391568997327
chr3	11121600	11122600	0.2718277606811963
chr3	11121700	11122700	0.318773091481418
chr3	11121800	11122800	0.5517545091188892
chr3	11121900	11122900	0.026633858613372672
chr3	11122000	11123000	0.6230985153573855
chr3	11122100	11123100	0.4442040066002453
chr3	11122200	11123200	0.2994973307036449
chr3	11122300	11123300	0.1427115745832251
chr3	11122400	11123400	0.08507829048043991
chr3	11122500	11123500	0.7171413361786798
chr3	11122600	11123600	1.6109160262382651
chr3	11122700	11123700	1.6763514011968543
chr3	11122800	11123800	1.8463710953238481
chr3	11122900	11123900	1.51903706222777
chr3	11123000	11124000	1.3820001117656993
chr3	11123100	11124100	1.6199306737154118
chr3	11123200	11124200	1.5191384517084543
chr3	11123300	11124300	0.6126346545372566
chr3	11123400	11124400	-0.0766417181911052
chr3	11123500	11124500	-0.18424650823947114
chr3	11123600	11124600	-0.4633102512861522
chr3	11123700	11124700	-0.2956452434159111
chr3	11123800	11124800	0.2292788250093341
chr3	11123900	11124900	0.5271122027375441
chr3	11124000	11125000	0.5207082486488507
chr3	11124100	11125100	0.5656742554473658
chr3	11124200	11125200	0.4022987163608119
chr3	11124300	11125300	1.1768782733090446
chr3	11124400	11125400	2.0124373282306225
chr3	11124500	11125500	1.8123769504807337
chr3	11124600	11125600	1.7827470245398165
chr3	11124700	11125700	2.201567017761481
chr3	11124800	11125800	1.6901034605497385
chr3	11124900	11125900	1.795862754590931
chr3	11125000	11126000	1.4657861273778596
chr3	11125100	11126100	1.4382446638158135
chr3	11125200	11126200	1.7148938704487169
chr3	11125300	11126300	1.4687408801258364
chr3	11125400	11126400	1.3693737910085912
chr3	11125500	11126500	1.4462772639028822
chr3	11125600	11126600	1.7053222387139766
chr3	11125700	11126700	0.9878307467392056
chr3	11125800	11126800	0.8059227172682109
chr3	11126500	11127500	1.1815305450953206
chr3	11126600	11127600	1.120090781449458
chr3	11126700	11127700	1.1360822263024175
chr3	11126800	11127800	1.6590056913826825
chr3	11126900	11127900	2.0067776287183428
chr3	11127000	11128000	1.5211431146467023
chr3	11127100	11128100	1.6494499864223753
chr3	11127200	11128200	1.404044862143282
chr3	11127300	11128300	1.3782666158929142
chr3	11127400	11128400	1.6163143148026584
chr3	11127500	11128500	1.610350415930751
chr3	11128600	11129600	1.3033981258512544
chr3	11128700	11129700	2.0241969472633845
chr3	11128800	11129800	2.256026670649116
chr3	11128900	11129900	2.7596935213072573
chr3	11129000	11130000	2.3978264168394374
chr3	11129100	11130100	2.5042666380733234
chr3	11129200	11130200	3.133248063400846
chr3	11129300	11130300	3.2827346009113376
chr3	11129400	11130400	3.0837268272714966
chr3	11129500	11130500	3.0467069358952963
chr3	11129600	11130600	2.33034998681308
chr3	11129700	11130700	2.368030667700544
chr3	11129800	11130800	2.5866757993460623
chr3	11129900	11130900	2.2317512162420114
chr3	11130000	11131000	2.136430599999913
chr3	11130100	11131100	2.0992102898203995
chr3	11130200	11131200	1.3668589803994513
chr3	11130300	11131300	1.134475414948607
chr3	11130400	11131400	1.5620337748567246
chr3	11130500	11131500	1.4755477267806527
chr3	11130600	11131600	1.4527192647528495
chr3	11130700	11131700	1.3091955901003762
chr3	11130800	11131800	1.1126074287658951
chr3	11130900	11131900	1.0671698569550268
chr3	11131000	11132000	1.347377631010425
chr3	11131100	11132100	1.2757667959923378
chr3	11131200	11132200	1.4588125052031289
chr3	11131300	11132300	1.5855720924247825
chr3	11131400	11132400	1.4411729942241898
chr3	11131500	11132500	1.5921905533358531
chr3	11131600	11132600	1.2468012594621585
chr3	11131700	11132700	1.8005515469819409
chr3	11131800	11132800	0.7959920398011866
chr3	11131900	11132900	1.6680618080397172
chr3	11132000	11133000	2.25196349301466
chr3	11132100	11133100	2.0402687767614447
chr3	11132200	11133200	2.0811315583264114
chr3	11132300	11133300	1.6729975575894496
chr3	11132400	11133400	2.0701837055597263
chr3	11132500	11133500	2.06392111735866
chr3	11132600	11133600	2.1412431389069
chr3	11132700	11133700	1.6439825504670016
chr3	11132800	11133800	2.486113327329751
chr3	11132900	11133900	2.3817228469609133
chr3	11133000	11134000	1.7695255903821652
chr3	11133100	11134100	2.1647599875942456
chr3	11133200	11134200	2.103053702420529
chr3	11133300	11134300	2.5666359713243416
chr3	11133400	11134400	2.2201037443452565
chr3	11133500	11134500	2.3370361447242582
chr3	11133600	11134600	2.1295150388673605
chr3	11133700	11134700	2.284031379000849
chr3	11133800	11134800	1.991781794022564
chr3	11133900	11134900	1.3558472367679049
chr3	11134000	11135000	1.742168952988098
chr3	11134100	11135100	1.1831250491522698
chr3	11134200	11135200	1.1172130474983606
chr3	11134300	11135300	0.9807365684961112
chr3	11134400	11135400	0.6403237932870998
chr3	11134500	11135500	0.489414562423668
chr3	11134600	11135600	0.9450296174842686
chr3	11134700	11135700	0.6125261598745043
chr3	11134800	11135800	0.6948891407388753
chr3	11135900	11136900	2.1756456843602456
chr3	11136000	11137000	1.9558630516711701
chr3	11136100	11137100	1.1152828882547292
chr3	11136200	11137200	1.3806156944404913
chr3	11136300	11137300	0.9959570811786232
chr3	11136400	11137400	0.16019510197144354
chr3	11136500	11137500	0.3456170049699029
chr3	11136600	11137600	0.22223973568329194
chr3	11136700	11137700	0.07202162425239053
chr3	11136800	11137800	0.1179973667232136
chr3	11136900	11137900	-0.19567073161150966
chr3	11137000	11138000	0.31848823675320703
chr3	11137100	11138100	0.5233252099879575
chr3	11137200	11138200	0.4169483735351088
chr3	11139100	11140100	1.5192764402731451
chr3	11139200	11140200	1.6624485620475014
chr3	11139300	11140300	1.3273909107080335
chr3	11139400	11140400	1.2824759513068282
chr3	11139500	11140500	1.3796369733111895
chr3	11139600	11140600	0.9543176376651644
chr3	11139700	11140700	1.0321876035642823
chr3	11139800	11140800	0.8164660365500213
chr3	11139900	11140900	1.3684610191272315
chr3	11140000	11141000	1.3954460903509591
chr3	11140100	11141100	1.7827338170614504
chr3	11140200	11141200	1.2130916631880908
chr3	11140300	11141300	1.3942163540957109
chr3	11140400	11141400	1.6131669363594199
chr3	11140500	11141500	2.2830210037616547
chr3	11140600	11141600	2.1661798567260826
chr3	11140700	11141700	2.2851091618090176
chr3	11140800	11141800	2.2330398777664304
chr3	11140900	11141900	2.2617103717442597
chr3	11141000	11142000	2.50227899266806
chr3	11141100	11142100	2.25705686517812
chr3	11141200	11142200	3.0473063121074904
chr3	11141300	11142300	3.023439422031647
chr3	11141400	11142400	2.521574016664871
chr3	11141500	11142500	2.038107853462326
chr3	11141600	11142600	2.500296907746102
chr3	11141700	11142700	2.591113342670216
chr3	11141800	11142800	2.2006415516871933
chr3	11141900	11142900	1.7839891230606018
chr3	11142000	11143000	1.6757285152611343
chr3	11142100	11143100	1.671183684424714
chr3	11142200	11143200	1.997067027472375
chr3	11142300	11143300	1.8489785979603783
chr3	11142400	11143400	1.7366870768373546
chr3	11142500	11143500	1.5749458426820186
chr3	11142600	11143600	1.1570267003140555
chr3	11142700	11143700	0.9549954251318308
chr3	11142800	11143800	1.1645551168071753
chr3	11142900	11143900	1.6107003231490349
chr3	11143000	11144000	1.4344625404797449
chr3	11144600	11145600	0.8027407370158804
chr3	11144700	11145700	0.5852598304283952
chr3	11144800	11145800	1.1772564068611882
chr3	11144900	11145900	1.4294663711468782
chr3	11145000	11146000	1.50425215298483
chr3	11145100	11146100	1.4019624036291094
chr3	11145200	11146200	1.6464716601126868
chr3	11145300	11146300	1.4435731893510269
chr3	11145400	11146400	1.1720073471058607
chr3	11145500	11146500	1.5602908949553251
chr3	11145600	11146600	1.94750807063534
chr3	11145700	11146700	2.76680259612638
chr3	11145800	11146800	2.1916749573858776
chr3	11145900	11146900	2.223817813980674
chr3	11146000	11147000	2.561832416526242
chr3	11146100	11147100	2.9105990241402484
chr3	11146200	11147200	2.9184352126313122
chr3	11146300	11147300	2.899415155230435
chr3	11146400	11147400	3.541218605326452
chr3	11146500	11147500	3.66108411442612
chr3	11146600	11147600	3.2425108312957964
chr3	11146700	11147700	3.0046713514101
chr3	11146800	11147800	2.9201250916411485
chr3	11146900	11147900	3.0243796780706536
chr3	11147000	11148000	2.05630296482606
chr3	11147100	11148100	1.7961733244654636
chr3	11147200	11148200	1.5543218225257007
chr3	11147300	11148300	1.94847427833456
chr3	11147400	11148400	1.5794261582398064
chr3	11147500	11148500	1.4987626676656671
chr3	11147600	11148600	1.9824110736720448
chr3	11147700	11148700	2.0412684509780457
chr3	11148900	11149900	1.5118426475454538
chr3	11149000	11150000	1.9899671730099309
chr3	11149100	11150100	1.7236766788369065
chr3	11149200	11150200	1.6187764827428863
chr3	11149300	11150300	1.950076401147273
chr3	11149400	11150400	1.978380337006508
chr3	11149500	11150500	2.2400171853364244
chr3	11149600	11150600	2.5038377944575863
chr3	11149700	11150700	1.2121874748658172
chr3	11150800	11151800	-0.228201366262083
chr3	11150900	11151900	0.3156205379425157
chr3	11151000	11152000	0.4863989305725482
chr3	11151100	11152100	0.7646564719281728
chr3	11151200	11152200	0.7419085095243394
chr3	11151300	11152300	0.17261009352420806
chr3	11151400	11152400	-0.13980371151038656
chr3	11151500	11152500	-0.05908304502346071
chr3	11151600	11152600	0.7215438521527354
chr3	11153000	11154000	-0.8315868444558536
chr3	11153100	11154100	-0.6589938157513183
chr3	11153200	11154200	-0.6538623197071118
chr3	11153300	11154300	-0.6183923205812072
chr3	11153400	11154400	0.5544925879201069
chr3	11153500	11154500	1.3342589386902115
chr3	11153600	11154600	2.32514626745055
chr3	11153700	11154700	2.6143633919553744
chr3	11153800	11154800	3.815701423391177
chr3	11153900	11154900	4.383922853941054
chr3	11154000	11155000	4.42429563353637
chr3	11154100	11155100	4.839406655050436
chr3	11154200	11155200	5.0602773431378685
chr3	11154300	11155300	4.9363727183500075
chr3	11154400	11155400	4.604736661436829
chr3	11154500	11155500	3.5039459353925597
chr3	11154600	11155600	3.2697077326092785
chr3	11154700	11155700	2.921936755638774
chr3	11154800	11155800	1.9081191596310207
chr3	11154900	11155900	1.263538844426894
chr3	11155000	11156000	1.307168130468914
chr3	11155100	11156100	0.9138919001082916
chr3	11155200	11156200	0.6342950627267719
chr3	11155300	11156300	0.993333014553052
chr3	11155400	11156400	0.5461318099995173
chr3	11155500	11156500	1.2536476892952817
chr3	11155600	11156600	0.9586244087974902
chr3	11155700	11156700	1.1812742052763232
chr3	11155800	11156800	1.1534113417611462
chr3	11155900	11156900	1.4169450433472932
chr3	11156000	11157000	1.1344016724693047
chr3	11156100	11157100	0.6402044877138205
chr3	11156200	11157200	1.1039230387293473
chr3	11156300	11157300	1.2739529313419442
chr3	11156400	11157400	1.2664344019602871
chr3	11156500	11157500	1.0161277179080557
chr3	11156600	11157600	0.6639987706789166
chr3	11156700	11157700	0.4186153524680641
chr3	11156800	11157800	0.33070595833466554
chr3	11156900	11157900	0.028444273365102274
chr3	11157000	11158000	-0.059356733040792226
chr3	11157100	11158100	0.5454438995864848
chr3	11157200	11158200	0.14239408408188292
chr3	11157800	11158800	1.6026199322651271
chr3	11157900	11158900	1.9584007375998584
chr3	11158000	11159000	2.922652958521243
chr3	11158100	11159100	3.0444977502053288
chr3	11158200	11159200	3.043500566218496
chr3	11158300	11159300	2.4107955568838806
chr3	11158400	11159400	2.758959973084948
chr3	11158500	11159500	2.3674917945535534
chr3	11158600	11159600	2.4324166139105725
chr3	11158700	11159700	2.4959038561754
chr3	11158800	11159800	2.5355332115735703
chr3	11158900	11159900	2.338296815620952
chr3	11159000	11160000	1.6651696000945904
chr3	11159100	11160100	1.7699571074242308
chr3	11159200	11160200	1.8263331444367013
chr3	11159300	11160300	2.5441607202950665
chr3	11159400	11160400	2.185847800026852
chr3	11159500	11160500	2.3676792983849237
chr3	11159600	11160600	2.0998490557223595
chr3	11159700	11160700	1.9760333011592284
chr3	11159800	11160800	1.2699590535399066
chr3	11159900	11160900	1.2587072181104069
chr3	11160000	11161000	1.0482955090922
chr3	11160100	11161100	0.695279502168016
chr3	11160200	11161200	0.547300446902045
chr3	11160300	11161300	0.182278168720317
chr3	11160400	11161400	0.00485081196417669
chr3	11160500	11161500	0.0057438420172956145
chr3	11160600	11161600	0.2571488404445134
chr3	11160700	11161700	0.3066767744400213
chr3	11160800	11161800	0.6953061477151948
chr3	11160900	11161900	0.4675255001152238
chr3	11161000	11162000	0.650589915597093
chr3	11161100	11162100	0.8910363407744871
chr3	11161200	11162200	1.0408314930230884
chr3	11161300	11162300	1.5079036824711056
chr3	11161400	11162400	2.3134497069659274
chr3	11161500	11162500	2.465510982952541
chr3	11161600	11162600	2.4110517633391035
chr3	11161700	11162700	2.685203253605546
chr3	11161800	11162800	3.4470925319182464
chr3	11161900	11162900	4.020731346672398
chr3	11162500	11163500	2.9188401368423618
chr3	11162600	11163600	2.397131737896737
chr3	11162700	11163700	1.6755563173850232
chr3	11162800	11163800	1.1840146593961989
chr3	11162900	11163900	0.5955613427446066
chr3	11163000	11164000	0.6816205754442678
chr3	11163100	11164100	0.4395240764029724
chr3	11163200	11164200	0.5699091699059589
chr3	11163300	11164300	0.9869909892011324
chr3	11163400	11164400	0.9255117992099468
chr3	11163500	11164500	0.4971565956747719
chr3	11163600	11164600	0.8583623032678521
chr3	11163700	11164700	1.830296944437645
chr3	11163800	11164800	2.6891236139479084
chr3	11163900	11164900	3.2968509174107297
chr3	11164000	11165000	3.6859181633981395
chr3	11164100	11165100	4.461960470216324
chr3	11164200	11165200	3.6854502735669454
chr3	11164300	11165300	3.121352862907642
chr3	11164400	11165400	3.20983534080863
chr3	11164500	11165500	2.593443477816547
chr3	11164600	11165600	2.256899799766556
chr3	11164700	11165700	2.063297710782974
chr3	11164800	11165800	1.848684521751916
chr3	11164900	11165900	1.3195494042119835
chr3	11165000	11166000	1.5567796351032155
chr3	11165100	11166100	1.4956870738798558
chr3	11165200	11166200	1.7957415435262924
chr3	11165300	11166300	2.1735533682872643
chr3	11165400	11166400	2.495898246529067
chr3	11165500	11166500	3.0404381822853686
chr3	11167200	11168200	3.000997272829172
chr3	11167300	11168300	2.7365345138961388
chr3	11167400	11168400	2.614245943873145
chr3	11167500	11168500	2.521093807917788
chr3	11167600	11168600	2.6885533332514444
chr3	11167700	11168700	2.6944760077015304
chr3	11167800	11168800	2.400642701411305
chr3	11167900	11168900	2.410776910875468
chr3	11168500	11169500	0.8935588164828107
chr3	11168600	11169600	0.9507560008450436
chr3	11168700	11169700	1.3643066773867265
chr3	11168800	11169800	1.73915031345996
chr3	11168900	11169900	1.8587612994447689
chr3	11169000	11170000	2.1256468075625663
chr3	11169100	11170100	2.3870231733169853
chr3	11169200	11170200	2.666625939264394
chr3	11169300	11170300	3.1150366300645653
chr3	11169400	11170400	2.8381108474211425
chr3	11169500	11170500	3.306036734587809
chr3	11169600	11170600	2.994451533254675
chr3	11169700	11170700	3.350609962443444
chr3	11169800	11170800	2.8585341038706025
chr3	11169900	11170900	3.2121227996944337
chr3	11170000	11171000	3.0478312804900947
chr3	11170100	11171100	2.74961021715396
chr3	11170200	11171200	2.3995801849878395
chr3	11170300	11171300	2.154876747486563
chr3	11170400	11171400	1.9495730199875487
chr3	11170500	11171500	2.281518218503393
chr3	11170600	11171600	2.6980106084557693
chr3	11170700	11171700	2.0223777765812048
chr3	11170800	11171800	2.999991258638884
chr3	11170900	11171900	1.799367705900226
chr3	11171000	11172000	1.5556262993947405
chr3	11171100	11172100	1.775744032022067
chr3	11171200	11172200	1.9973167163873464
chr3	11171300	11172300	1.8169987029257355
chr3	11171400	11172400	2.190269853187332
chr3	11171500	11172500	2.4116989947210983
chr3	11171600	11172600	2.232855474491516
chr3	11171700	11172700	1.9297425664694283
chr3	11171800	11172800	1.3363250852503623
chr3	11171900	11172900	2.1079195054697832
chr3	11172000	11173000	2.7669059005714742
chr3	11172100	11173100	2.472008912087189
chr3	11172200	11173200	2.3127030048236845
chr3	11172300	11173300	2.256128461335728
chr3	11172400	11173400	1.959109545111106
chr3	11172700	11173700	1.4429320496717355
chr3	11172800	11173800	0.9777477056488956
chr3	11172900	11173900	0.55586013959352
chr3	11173000	11174000	-0.10448369317693038
chr3	11173100	11174100	0.4763471623095426
chr3	11173200	11174200	0.5981310791382802
chr3	11173300	11174300	-0.03845573294752125
chr3	11173400	11174400	-0.4066633362157893
chr3	11173500	11174500	-0.5195714997525206
chr3	11173600	11174600	-0.8447588343314778
chr3	11173700	11174700	-0.15016541195136246
chr3	11173800	11174800	0.43015850239065706
chr3	11173900	11174900	0.9823475243046956
chr3	11174000	11175000	1.7677503617345196
chr3	11174100	11175100	1.6756294252746782
chr3	11174200	11175200	1.506790980105977
chr3	11174300	11175300	1.6877344351793178
chr3	11174400	11175400	2.003671019631071
chr3	11174500	11175500	2.194942291015301
chr3	11174600	11175600	2.237826268811744
chr3	11174700	11175700	1.8587813952095718
chr3	11174800	11175800	0.9904980697470334
chr3	11174900	11175900	1.1420674815445324
chr3	11175000	11176000	0.08584841315284704
chr3	11175100	11176100	-0.061220087291342214
chr3	11175200	11176200	0.16903204313418674
chr3	11175300	11176300	0.7971773186536162
chr3	11175400	11176400	0.5291079511847622
chr3	11175500	11176500	0.3942757509401768
chr3	11175600	11176600	0.6391880195220009
chr3	11175700	11176700	0.8399294044428698
chr3	11176200	11177200	2.263209242426935
chr3	11176300	11177300	2.27838946780971
chr3	11176400	11177400	2.8072800710185413
chr3	11176500	11177500	3.0354351361651872
chr3	11176600	11177600	3.603298738928697
chr3	11176700	11177700	2.9640412699901355
chr3	11176800	11177800	2.54875793373348
chr3	11176900	11177900	2.2291560142579816
chr3	11177000	11178000	2.442290531962639
chr3	11177100	11178100	2.4272815392174896
chr3	11177200	11178200	2.8311864105468545
chr3	11177300	11178300	2.7134886240181846
chr3	11177400	11178400	2.260518392104216
chr3	11177500	11178500	2.035642463573451
chr3	11177600	11178600	2.0931312476939348
chr3	11177700	11178700	2.7894593117764
chr3	11177800	11178800	3.1568340509470905
chr3	11177900	11178900	2.979415145714212
chr3	11178000	11179000	3.0836698725425653
chr3	11178100	11179100	2.401676177321265
chr3	11178200	11179200	2.129627515240123
chr3	11178300	11179300	2.5623188506628383
chr3	11178400	11179400	2.2859391699040263
chr3	11178500	11179500	2.515614126400794
chr3	11179700	11180700	0.3377722945750303
chr3	11179800	11180800	0.5079473404157898
chr3	11179900	11180900	0.5992465823343875
chr3	11180000	11181000	1.4275706859819868
chr3	11181700	11182700	-1.0703808747008998
chr3	11181800	11182800	-1.3019653546506502
chr3	11181900	11182900	-1.0773224327576079
chr3	11182000	11183000	-0.5766969725159259
chr3	11182100	11183100	-0.4651993044037194
chr3	11182200	11183200	0.35864644211753993
chr3	11182300	11183300	0.7372435083962029
chr3	11182400	11183400	0.9070290369133815
chr3	11182500	11183500	0.6978593426103334
chr3	11182600	11183600	1.5716280834449126
chr3	11182700	11183700	1.9358225534260511
chr3	11182800	11183800	2.310222337837503
chr3	11183900	11184900	1.3756718022049927
chr3	11185000	11186000	3.613936072665999
chr3	11185100	11186100	3.6806345751157004
chr3	11185200	11186200	3.37978300407375
chr3	11185300	11186300	3.323925036794709
chr3	11185400	11186400	3.435661404993835
chr3	11185500	11186500	2.9834959042509173
chr3	11185600	11186600	2.238379026266149
chr3	11185700	11186700	2.4496953752198376
chr3	11185800	11186800	2.5792099047115538
chr3	11185900	11186900	1.933734459456453
chr3	11186000	11187000	1.9416517414996592
chr3	11186100	11187100	2.2171967095594183
chr3	11186200	11187200	2.802466270080071
chr3	11186300	11187300	2.7409835302915666
chr3	11186400	11187400	2.5280859561224918
chr3	11186500	11187500	2.9097521888721887
chr3	11186600	11187600	2.8583965869605388
chr3	11186700	11187700	2.505642016749264
chr3	11186800	11187800	2.3553458416391595
chr3	11186900	11187900	2.4126907407819065
chr3	11187000	11188000	1.788870068751765
chr3	11187100	11188100	1.8675103387413847
chr3	11187200	11188200	1.3157771246378431
chr3	11187300	11188300	1.2815122661249263
chr3	11187400	11188400	1.2419520362024836
chr3	11187500	11188500	0.97775902063748
chr3	11187600	11188600	1.020549485792654
chr3	11187700	11188700	1.1072217960447968
chr3	11187800	11188800	0.3839832682572317
chr3	11187900	11188900	0.3146774269495651
chr3	11188000	11189000	0.21530342605597294
chr3	11188100	11189100	-0.016211511890181638
chr3	11188200	11189200	0.4806687695906957
chr3	11188300	11189300	0.4857506752913183
chr3	11188400	11189400	0.6643303192285127
chr3	11188500	11189500	0.5314783306276387
chr3	11188600	11189600	0.5810770928698038
chr3	11188700	11189700	0.9040740828363276
chr3	11188800	11189800	1.1517519017624198
chr3	11188900	11189900	1.509122447390211
chr3	11189000	11190000	1.7175396904359412
chr3	11189100	11190100	2.1630629191872988
chr3	11189200	11190200	2.431029291259356
chr3	11189300	11190300	1.9996046512846668
chr3	11189400	11190400	2.4376979856200283
chr3	11189500	11190500	2.634011312420249
chr3	11189600	11190600	2.623721463062621
chr3	11189700	11190700	2.8454549671592555
chr3	11189800	11190800	2.965517987978995
chr3	11189900	11190900	2.828686879528765
chr3	11190000	11191000	3.1498358226915437
chr3	11190100	11191100	2.8569244509350247
chr3	11190200	11191200	2.661434116033486
chr3	11190300	11191300	2.660654510292165
chr3	11190400	11191400	2.411153833514668
chr3	11190500	11191500	2.1650045511214056
chr3	11190600	11191600	2.1738234044175315
chr3	11190700	11191700	1.407950932446329
chr3	11190800	11191800	1.4759573779045505
chr3	11190900	11191900	1.4443249572483954
chr3	11191000	11192000	0.8748547130873466
chr3	11191100	11192100	0.4550445910686451
chr3	11191200	11192200	0.4981545840514888
chr3	11191300	11192300	0.8836732661036194
chr3	11191400	11192400	0.7475945057336573
chr3	11191500	11192500	0.7978883053797181
chr3	11191600	11192600	1.1794356589090071
chr3	11191700	11192700	1.9162839408145032
chr3	11191800	11192800	1.6564462183016528
chr3	11191900	11192900	0.9941385075697468
chr3	11192000	11193000	1.073426428447792
chr3	11192100	11193100	1.0420586958253273
chr3	11192200	11193200	0.5013070398063268
chr3	11192300	11193300	0.4445843502642615
chr3	11192400	11193400	0.3527356146122372
chr3	11192500	11193500	0.3996181335492709
chr3	11192600	11193600	-0.5490024039867347
chr3	11192700	11193700	-1.0544445191104497
chr3	11192800	11193800	-0.5881129570908858
chr3	11192900	11193900	-0.4292860407551463
chr3	11193000	11194000	-0.290620217054402
chr3	11193100	11194100	0.40703537161548936
chr3	11193200	11194200	0.7067523181978388
chr3	11193300	11194300	1.4141611862148682
chr3	11193400	11194400	1.2040163989141586
chr3	11193500	11194500	1.3897744351132395
chr3	11193600	11194600	1.6958736812847617
chr3	11193700	11194700	1.9347561652357288
chr3	11193800	11194800	2.1707019797752345
chr3	11193900	11194900	2.1753431649659283
chr3	11194000	11195000	2.5667991308913147
chr3	11194100	11195100	2.4838195634538534
chr3	11194200	11195200	2.5946267421183404
chr3	11194300	11195300	2.3200290966549595
chr3	11194400	11195400	2.9020061278232085
chr3	11194500	11195500	2.8214841655260186
chr3	11194600	11195600	3.0272664402604943
chr3	11194700	11195700	2.7016334880672104
chr3	11194800	11195800	2.273251978578789
chr3	11194900	11195900	2.42658856411728
chr3	11195000	11196000	2.16132097640427
chr3	11195100	11196100	2.33845911512086
chr3	11195200	11196200	1.8989083875290205
chr3	11195300	11196300	2.1667702185850097
chr3	11195400	11196400	1.7858964509401585
chr3	11195500	11196500	1.7540239669433169
chr3	11195600	11196600	1.3620686830539726
chr3	11195700	11196700	1.6803372422460716
chr3	11195800	11196800	1.6938535442154452
chr3	11195900	11196900	2.0098391543175667
chr3	11197100	11198100	0.8962902564271269
chr3	11197200	11198200	1.1977716224724528
chr3	11197300	11198300	1.741896119150134
chr3	11197400	11198400	1.2626201443738263
chr3	11197500	11198500	1.0604185186234136
chr3	11197600	11198600	1.196077206462095
chr3	11197700	11198700	0.8720626274001034
chr3	11198800	11199800	0.5905858618714656
chr3	11198900	11199900	1.5649117865552795
chr3	11199000	11200000	1.2171990531629622
chr3	11199100	11200100	1.7554599888622755
chr3	11199200	11200200	2.07177831524457
chr3	11199300	11200300	2.563721255426671
chr3	11199400	11200400	2.699224285627191
chr3	11199500	11200500	3.1123006609362696
chr3	11199600	11200600	3.6935399118654484
chr3	11199700	11200700	3.139288312405029
chr3	11199800	11200800	3.0520709897104488
chr3	11199900	11200900	2.8995390310801024
chr3	11200000	11201000	3.3715865179864903
chr3	11200100	11201100	2.5266910458875897
chr3	11200200	11201200	2.342756289547062
chr3	11200300	11201300	2.097125631920944
chr3	11200400	11201400	2.4823460819555394
chr3	11200500	11201500	2.0741652564742856
chr3	11200600	11201600	1.3921115734618217
chr3	11200700	11201700	1.0854048187594314
chr3	11200800	11201800	1.0014907372648714
chr3	11200900	11201900	0.5925450450230706
chr3	11201000	11202000	0.6294314619016346
chr3	11201100	11202100	1.0908761928634971
chr3	11201200	11202200	0.5770142812016426
chr3	11201300	11202300	0.12419987631519358
chr3	11201400	11202400	-0.3982520104094322
chr3	11201500	11202500	-0.14978617777748798
chr3	11201600	11202600	0.0131882881052023
chr3	11201700	11202700	0.4810187857081149
chr3	11201800	11202800	0.8766723271163415
chr3	11201900	11202900	1.0773514497677192
chr3	11202000	11203000	1.1445445867825874
chr3	11202100	11203100	1.6221551275097743
chr3	11202200	11203200	1.1896494919826983
chr3	11202300	11203300	0.8352359145135465
chr3	11202400	11203400	0.931383733697917
chr3	11202500	11203500	0.19865864039452025
chr3	11202600	11203600	0.6028663125015961
chr3	11202700	11203700	0.7197793306837281
chr3	11202800	11203800	0.16870677029673034
chr3	11202900	11203900	0.7415518246027063
chr3	11203000	11204000	0.5422153451610718
chr3	11203100	11204100	-0.01751115650737579
chr3	11203200	11204200	0.5418023400348133
chr3	11203300	11204300	1.5385788412865091
chr3	11203400	11204400	1.9130921436336603
chr3	11203500	11204500	2.4771972708132064
chr3	11203600	11204600	2.2038540647131097
chr3	11203700	11204700	2.4028088630711086
chr3	11203800	11204800	2.6430540663783875
chr3	11203900	11204900	2.3381312227835465
chr3	11204000	11205000	2.7381820196993734
chr3	11204100	11205100	2.962645404984857
chr3	11204200	11205200	3.2403775772541863
chr3	11204300	11205300	3.2621969854843997
chr3	11204500	11205500	2.6358036516205634
chr3	11204600	11205600	2.347579725241174
chr3	11205400	11206400	0.0257662194630608
chr3	11205500	11206500	0.4643822660264425
chr3	11206400	11207400	1.2650271347913626
chr3	11206500	11207500	1.4541337765490985
chr3	11206600	11207600	0.6413960914075685
chr3	11206700	11207700	0.8880969625287031
chr3	11206800	11207800	1.09284919961936
chr3	11206900	11207900	1.5307010102115992
chr3	11207000	11208000	1.7740092284083722
chr3	11207100	11208100	1.1757913080595863
chr3	11208200	11209200	1.6459394195960222
chr3	11208300	11209300	0.6864857071554736
chr3	11208400	11209400	0.5142691388833701
chr3	11208500	11209500	0.0626132668427469
chr3	11208600	11209600	0.1900456041455245
chr3	11208700	11209700	0.005231270770877535
chr3	11208800	11209800	-0.5583223928506734
chr3	11208900	11209900	-0.4809762105573072
chr3	11209000	11210000	-0.1682222378194625
chr3	11209100	11210100	0.0029854208984875963
chr3	11209200	11210200	0.0594889806712101
chr3	11209300	11210300	0.691690013630911
chr3	11209400	11210400	0.19068136132475214
chr3	11209500	11210500	-0.2627307023637431
chr3	11209600	11210600	-0.13439140635313396
chr3	11209700	11210700	-0.029287588273333307
chr3	11209800	11210800	0.26402649197601075
chr3	11209900	11210900	-0.18621660171253948
chr3	11210000	11211000	0.04817304878720002
chr3	11210100	11211100	0.12092182025247725
chr3	11210200	11211200	0.3536189897368385
chr3	11210300	11211300	0.8319094764836981
chr3	11210400	11211400	1.3275718629410105
chr3	11210500	11211500	2.009747163630387
chr3	11210600	11211600	1.7272672576708323
chr3	11210700	11211700	1.4437503431573069
chr3	11210800	11211800	1.5828267552718749
chr3	11210900	11211900	1.45670216684257
chr3	11211000	11212000	1.3437137300163613
chr3	11211100	11212100	2.0927496148259577
chr3	11211200	11212200	1.8388977970091007
chr3	11211300	11212300	1.1677857127733426
chr3	11211400	11212400	0.9033243612841796
chr3	11211500	11212500	0.6651181070768215
chr3	11211600	11212600	0.8255774690649227
chr3	11211700	11212700	1.1151505575019158
chr3	11211800	11212800	0.43966363331443536
chr3	11211900	11212900	0.9623040687388768
chr3	11212000	11213000	1.0750222521900688
chr3	11212100	11213100	0.5820985622601316
chr3	11212200	11213200	0.3512832889159629
chr3	11212300	11213300	0.9931732201345544
chr3	11212400	11213400	0.9570347236808115
chr3	11212500	11213500	1.5911820514553956
chr3	11212600	11213600	1.3257317902349943
chr3	11212700	11213700	1.3573882945568292
chr3	11212800	11213800	1.956329041775608
chr3	11212900	11213900	1.9623371153335183
chr3	11213000	11214000	1.8541763058592275
chr3	11213100	11214100	2.2899412007705613
chr3	11213200	11214200	2.6643619941421077
chr3	11213300	11214300	2.693127486048063
chr3	11213400	11214400	2.7653218923021843
chr3	11213500	11214500	2.3312964543854733
chr3	11213600	11214600	3.0354117338141595
chr3	11213700	11214700	2.9979367485099035
chr3	11213800	11214800	2.5955104047698305
chr3	11213900	11214900	2.4657470460298594
chr3	11214000	11215000	2.8481755724865017
chr3	11214100	11215100	2.2889076358453813
chr3	11214200	11215200	2.2118023517619934
chr3	11214300	11215300	1.2706030270005502
chr3	11214400	11215400	0.733339446883355
chr3	11214500	11215500	1.003038223930491
chr3	11214600	11215600	0.001100074599750669
chr3	11214700	11215700	-0.7037115424156765
chr3	11214800	11215800	-0.844303133696385
chr3	11214900	11215900	-0.5854659072370043
chr3	11215000	11216000	-0.5790625252997632
chr3	11215100	11216100	-0.9376846317803303
chr3	11215200	11216200	-0.7926723385053537
chr3	11215300	11216300	-0.5591537210879504
chr3	11215400	11216400	0.2913962493717643
chr3	11215500	11216500	0.8470674330450081
chr3	11215600	11216600	1.2296304632496962
chr3	11215700	11216700	2.2966730057692217
chr3	11215800	11216800	2.5950638422750494
chr3	11217200	11218200	0.263372014247582
chr3	11217300	11218300	-0.13662524875697568
chr3	11217400	11218400	0.15118460838862194
chr3	11218500	11219500	1.4983582612863966
chr3	11218600	11219600	1.6563824362640631
chr3	11218700	11219700	1.7810497646712866
chr3	11220000	11221000	0.5381123055587111
chr3	11220100	11221100	0.39131705325190536
chr3	11220200	11221200	0.5897768164008536
chr3	11220300	11221300	0.9320658169994864
chr3	11220400	11221400	1.11477240097431
chr3	11220500	11221500	1.5695205225668158
chr3	11220600	11221600	1.3822289128582284
chr3	11220700	11221700	1.2329983916664469
chr3	11220800	11221800	1.3790337192516977
chr3	11220900	11221900	1.6270395467931025
chr3	11221000	11222000	1.441372654150436
chr3	11221100	11222100	1.8025302455150929
chr3	11221200	11222200	1.8227467371100232
chr3	11221300	11222300	2.5238968082290683
chr3	11221400	11222400	2.1945134855223736
chr3	11221500	11222500	2.1923282246893856
chr3	11221600	11222600	2.1282698211928053
chr3	11221700	11222700	2.2242850268516894
chr3	11221800	11222800	2.3663059163009983
chr3	11221900	11222900	2.562107341222233
chr3	11222000	11223000	2.6268132780240756
chr3	11222100	11223100	2.549604255023334
chr3	11223300	11224300	2.164345048302673
chr3	11223400	11224400	1.9535252306703148
chr3	11223500	11224500	1.5573924815670683
chr3	11223600	11224600	1.3426460041117874
chr3	11223700	11224700	1.2293064959690272
chr3	11223800	11224800	0.5226860249911081
chr3	11223900	11224900	0.07973323007051536
chr3	11224000	11225000	-0.21890336675820093
chr3	11224100	11225100	-1.0338110324131862
chr3	11224200	11225200	-0.8535998812988804
chr3	11224300	11225300	-0.3302494301947295
chr3	11224400	11225400	-0.7224025541498197
chr3	11224500	11225500	-0.4289465909176442
chr3	11224600	11225600	-0.16174680115791334
chr3	11224700	11225700	-0.5161972018080887
chr3	11224800	11225800	0.34568216862976625
chr3	11224900	11225900	1.1981181417892015
chr3	11225000	11226000	1.6428094774531876
chr3	11225100	11226100	2.1772951651528745
chr3	11225200	11226200	2.9151874554762065
chr3	11225300	11226300	2.8847795428233414
chr3	11225400	11226400	3.424220277960693
chr3	11225500	11226500	3.309984910750449
chr3	11225600	11226600	3.1416768939764017
chr3	11225700	11226700	4.168318131018811
chr3	11225800	11226800	4.390997262566764
chr3	11225900	11226900	4.12952899660568
chr3	11226000	11227000	3.726319320926087
chr3	11226100	11227100	3.499162967227012
chr3	11226200	11227200	3.0365651441473287
chr3	11226300	11227300	2.839419268753484
chr3	11226400	11227400	2.706778800397144
chr3	11226800	11227800	2.0438434478829204
chr3	11226900	11227900	2.3756623468043747
chr3	11227000	11228000	2.5879069598319524
chr3	11227100	11228100	2.663244096503912
chr3	11227200	11228200	2.4112663948794704
chr3	11227300	11228300	2.8558772192986024
chr3	11227400	11228400	2.51999439230921
chr3	11227500	11228500	2.0525476032224406
chr3	11227600	11228600	2.741526799806705
chr3	11227700	11228700	2.0719478977539363
chr3	11227800	11228800	2.5041854238145427
chr3	11227900	11228900	2.1904724310810275
chr3	11228900	11229900	2.080596953003625
chr3	11229000	11230000	1.8612416319825267
chr3	11229100	11230100	1.4398926931678997
chr3	11229200	11230200	1.1833981589990237
chr3	11229300	11230300	1.3071121360461195
chr3	11229400	11230400	1.5224789679558548
chr3	11229500	11230500	1.17100438217263
chr3	11229600	11230600	1.5892510606855657
chr3	11229700	11230700	1.5342892754761672
chr3	11229800	11230800	1.8493397049575155
chr3	11229900	11230900	1.3874332332053936
chr3	11230000	11231000	1.6189969270280675
chr3	11230100	11231100	1.7365221911309627
chr3	11230200	11231200	1.621434476726909
chr3	11230300	11231300	0.9737282677045076
chr3	11230400	11231400	1.21252161197553
chr3	11230500	11231500	1.7493158311146242
chr3	11230600	11231600	1.5469520241939054
chr3	11230700	11231700	1.841753366454096
chr3	11230800	11231800	2.0346514756664167
chr3	11230900	11231900	2.0926344407994137
chr3	11231000	11232000	1.613336721694237
chr3	11231100	11232100	1.877772571650382
chr3	11231200	11232200	2.0002106338689734
chr3	11231300	11232300	3.1048225789729202
chr3	11231400	11232400	3.0783955079004963
chr3	11231500	11232500	3.00614597972788
chr3	11231600	11232600	2.9101475643244767
chr3	11231700	11232700	2.228425996005264
chr3	11231800	11232800	2.5464965854168886
chr3	11231900	11232900	2.5483102032367166
chr3	11232000	11233000	2.831670068995251
chr3	11232100	11233100	2.5834020586638133
chr3	11232200	11233200	2.5598481123492345
chr3	11232300	11233300	2.0045912239300057
chr3	11232400	11233400	2.2668317263677085
chr3	11232500	11233500	1.343815818753289
chr3	11232600	11233600	0.7599867421959496
chr3	11232700	11233700	1.1080412514014903
chr3	11232800	11233800	0.4138879155536931
chr3	11232900	11233900	0.3761713861366768
chr3	11233000	11234000	0.27171101481062115
chr3	11233100	11234100	0.573926501381105
chr3	11233200	11234200	0.3940380510517216
chr3	11233300	11234300	0.34754816053146026
chr3	11233400	11234400	-0.06488995343320468
chr3	11233500	11234500	0.4845655710356023
chr3	11233600	11234600	1.0879222046589223
chr3	11233700	11234700	0.8490585522193622
chr3	11233800	11234800	1.3322163729399426
chr3	11233900	11234900	1.1627338558624296
chr3	11234000	11235000	1.7044819896772043
chr3	11234100	11235100	1.014793646647099
chr3	11234200	11235200	1.5623255051879172
chr3	11234800	11235800	1.2660861772281369
chr3	11234900	11235900	1.3765447909562452
chr3	11235000	11236000	1.0097277068775456
chr3	11236000	11237000	-0.27645088647717814
chr3	11236100	11237100	0.23507548561597266
chr3	11236200	11237200	0.8072251558881637
chr3	11236300	11237300	0.5634281072917436
chr3	11236400	11237400	0.24145282415015595
chr3	11236500	11237500	0.5684919451513349
chr3	11236600	11237600	1.0064014944564583
chr3	11239800	11240800	0.7111746402032328
chr3	11239900	11240900	0.616102538909598
chr3	11240000	11241000	-0.13402145257368764
chr3	11240100	11241100	0.028690153065538813
chr3	11240200	11241200	-0.0227146082730938
chr3	11241100	11242100	0.6528233688929519
chr3	11241200	11242200	-0.15018235065069244
chr3	11241300	11242300	-0.07287364881268248
chr3	11241400	11242400	-0.07141683309696728
chr3	11242600	11243600	0.8373233770752063
chr3	11242700	11243700	1.2491306062474985
chr3	11242800	11243800	1.2334923461864593
chr3	11242900	11243900	0.9939867827981276
chr3	11244600	11245600	1.2118440542600584
chr3	11244700	11245700	1.758941453030732
chr3	11244800	11245800	1.9610005271120357
chr3	11244900	11245900	2.1835596237937938
chr3	11245000	11246000	1.7482148569642184
chr3	11245100	11246100	2.2932851636985667
chr3	11245200	11246200	2.226358388342026
chr3	11245300	11246300	1.6706901347054934
chr3	11245400	11246400	1.1855361357326841
chr3	11245500	11246500	1.2876665518399426
chr3	11245600	11246600	1.2215183307442
chr3	11246100	11247100	1.4816593432957939
chr3	11246200	11247200	1.867376512672883
chr3	11246300	11247300	2.5215070285553454
chr3	11246400	11247400	1.8512994458945269
chr3	11246500	11247500	2.168652365835728
chr3	11246600	11247600	2.1724510723218846
chr3	11246700	11247700	2.0152533821194343
chr3	11246800	11247800	2.136532751877956
chr3	11246900	11247900	2.154517781374044
chr3	11247000	11248000	1.9521831003963563
chr3	11247100	11248100	1.7020964313841276
chr3	11247200	11248200	1.5517112132421045
chr3	11247300	11248300	1.0872356183528178
chr3	11247400	11248400	1.7909858009882582
chr3	11247500	11248500	1.4073071189666335
chr3	11247600	11248600	1.816315476343193
chr3	11247700	11248700	1.995058374048968
chr3	11247800	11248800	2.6245360257088945
chr3	11247900	11248900	2.444597805925304
chr3	11248000	11249000	2.629370923990563
chr3	11248100	11249100	2.117636578701932
chr3	11248200	11249200	2.0751896671806653
chr3	11248300	11249300	2.1012853696125324
chr3	11250400	11251400	2.483645506725113
chr3	11250500	11251500	2.0322244264374385
chr3	11250600	11251600	2.036991123091908
chr3	11250700	11251700	2.150599712291476
chr3	11250800	11251800	1.6727926364785233
chr3	11250900	11251900	1.8720469091418563
chr3	11251000	11252000	1.8222361226691604
chr3	11251100	11252100	2.296589994201612
chr3	11251200	11252200	1.4857855013438903
chr3	11251300	11252300	1.0287177782976518
chr3	11251400	11252400	0.465806867020643
chr3	11251500	11252500	0.8835000043847112
chr3	11251600	11252600	0.4325638889388127
chr3	11251700	11252700	0.013978924313166394
chr3	11251800	11252800	0.6210765083115812
chr3	11251900	11252900	0.6611417512923696
chr3	11252000	11253000	0.28125320807972465
chr3	11252100	11253100	-0.2954803563696677
chr3	11252200	11253200	0.19523300992958129
chr3	11252300	11253300	0.4663107674638931
chr3	11252400	11253400	0.6941386947771697
chr3	11252500	11253500	1.1493426650154697
chr3	11252600	11253600	1.4584694865489043
chr3	11252700	11253700	1.6471373543778531
chr3	11252800	11253800	1.4258026809397668
chr3	11252900	11253900	0.7310770172553299
chr3	11253000	11254000	0.8632102115550643
chr3	11253100	11254100	1.205785889634887
chr3	11253200	11254200	1.1805358995884456
chr3	11253300	11254300	0.5133713455650805
chr3	11253400	11254400	0.932132729058647
chr3	11253500	11254500	-0.21862698827602692
chr3	11253600	11254600	0.2333658784979493
chr3	11253700	11254700	0.5774143366400487
chr3	11253800	11254800	0.11300953349925776
chr3	11253900	11254900	0.4054089949325846
chr3	11254000	11255000	0.38383167894689807
chr3	11254100	11255100	0.8104636934077049
chr3	11254200	11255200	0.44042061614055017
chr3	11254300	11255300	1.4036199092933686
chr3	11254400	11255400	1.1854881284101446
chr3	11254500	11255500	2.386459229817348
chr3	11254600	11255600	1.9341388160772688
chr3	11254700	11255700	1.9749482294923744
chr3	11254800	11255800	2.1652385230543767
chr3	11254900	11255900	1.9520719659493653
chr3	11255000	11256000	2.3192213393833003
chr3	11255100	11256100	1.8793025117509958
chr3	11255200	11256200	2.2598506070829893
chr3	11255300	11256300	1.3219226614600836
chr3	11255400	11256400	0.7336265758566298
chr3	11255500	11256500	-0.04991346898219018
chr3	11255600	11256600	0.1845418100174156
chr3	11255700	11256700	0.3620089485539227
chr3	11255800	11256800	0.9809017666501002
chr3	11255900	11256900	1.2389874812675452
chr3	11256000	11257000	1.704397362217846
chr3	11256100	11257100	1.3032532407681594
chr3	11258300	11259300	0.3376787949156672
chr3	11258400	11259400	1.9504553104544349
chr3	11258500	11259500	2.9761897170178777
chr3	11258600	11259600	3.481999161886139
chr3	11258700	11259700	4.507671256709341
chr3	11258800	11259800	4.414251739222254
chr3	11258900	11259900	5.021674922278579
chr3	11259000	11260000	4.566887840689423
chr3	11259100	11260100	4.72099290402306
chr3	11259200	11260200	4.2823600874385335
chr3	11259300	11260300	4.586349491314142
chr3	11259400	11260400	4.050137866482294
chr3	11259500	11260500	3.83642239579279
chr3	11259600	11260600	3.74500957043239
chr3	11259700	11260700	2.7322145216794365
chr3	11259800	11260800	2.1796827013338427
chr3	11259900	11260900	2.345687676046473
chr3	11260000	11261000	2.4860548390919215
chr3	11260100	11261100	2.02630853297258
chr3	11260200	11261200	2.4040295056112204
chr3	11260300	11261300	1.5603562044704598
chr3	11260400	11261400	0.7127943329098964
chr3	11260500	11261500	0.514472106905061
chr3	11260600	11261600	0.3157809638598991
chr3	11260700	11261700	0.6969473231024974
chr3	11260800	11261800	1.5341784437773596
chr3	11260900	11261900	0.8158204982509507
chr3	11261000	11262000	1.157566163899805
chr3	11261100	11262100	1.6929314726187
chr3	11261200	11262200	1.7590892129704057
chr3	11261300	11262300	1.7511300390986724
chr3	11261400	11262400	2.271846681510332
chr3	11261500	11262500	1.5575729250207238
chr3	11261600	11262600	1.2771692916670931
chr3	11261700	11262700	1.5759818907337182
chr3	11261800	11262800	1.5777741117284267
chr3	11261900	11262900	1.5783137272513976
chr3	11262000	11263000	0.7386690965769517
chr3	11262100	11263100	0.5969782919605205
chr3	11262200	11263200	0.8242544524846914
chr3	11262300	11263300	0.6421332902745415
chr3	11262400	11263400	0.8091165805020274
chr3	11262500	11263500	1.83254810629008
chr3	11262600	11263600	2.1051876719401967
chr3	11262700	11263700	1.7881494943747676
chr3	11262800	11263800	1.5605310126585448
chr3	11262900	11263900	1.9231351589051424
chr3	11263000	11264000	2.279085132085206
chr3	11263100	11264100	1.7746233764877537
chr3	11263200	11264200	1.1707846390046053
chr3	11263300	11264300	1.2063484102284832
chr3	11263400	11264400	1.0965162488848952
chr3	11263500	11264500	1.0351074808098666
chr3	11263600	11264600	0.7461773001694595
chr3	11263700	11264700	1.0911204941628323
chr3	11263800	11264800	0.8399283746975263
chr3	11263900	11264900	-0.2531610483717887
chr3	11264000	11265000	0.3597415695294459
chr3	11264100	11265100	0.5576274845251897
chr3	11264200	11265200	0.3280293758866851
chr3	11264300	11265300	0.43115097516185996
chr3	11264400	11265400	0.3755861625526149
chr3	11264500	11265500	-0.20088475236440592
chr3	11264600	11265600	0.22136815494832784
chr3	11264700	11265700	-0.6807904015592281
chr3	11264800	11265800	-1.0288791754907836
chr3	11264900	11265900	-0.06625111025129629
chr3	11265000	11266000	-0.2860642507215965
chr3	11265100	11266100	-0.2815788318517616
chr3	11265200	11266200	0.08813492692593762
chr3	11265300	11266300	0.14556076239903526
chr3	11265400	11266400	0.07088090368845648
chr3	11268700	11269700	1.7365868331186107
chr3	11268800	11269800	1.5370688801712111
chr3	11270200	11271200	1.144154207056182
chr3	11271300	11272300	1.6630449662713274
chr3	11271400	11272400	2.082986850274461
chr3	11271500	11272500	2.4230536507323817
chr3	11271600	11272600	1.9805975077763625
chr3	11271700	11272700	1.6050974341445818
chr3	11271800	11272800	0.9041131861190256
chr3	11271900	11272900	0.4198345647768016
chr3	11272000	11273000	-0.53902850728262
chr3	11272100	11273100	-0.8256037651207528
chr3	11272200	11273200	-0.5552997875354306
chr3	11272300	11273300	-1.0791891983998088
chr3	11272400	11273400	-1.5299243091222159
chr3	11272500	11273500	-1.8261245669271893
chr3	11272600	11273600	-1.883640378571512
chr3	11272700	11273700	-1.8856536074841024
chr3	11272800	11273800	-0.8686541760120133
chr3	11272900	11273900	-0.39925744274635777
chr3	11273000	11274000	-0.07528198802071816
chr3	11273100	11274100	-0.1869888803520488
chr3	11273200	11274200	0.09534972761561407
chr3	11273300	11274300	0.5645822226630044
chr3	11273400	11274400	1.186213813149001
chr3	11273500	11274500	1.331595809694194
chr3	11273600	11274600	1.4225702367734865
chr3	11273700	11274700	1.5043452242182431
chr3	11273800	11274800	1.0053138131549428
chr3	11273900	11274900	0.6724886358293276
chr3	11274000	11275000	1.0677104018064842
chr3	11274100	11275100	1.4651819006925206
chr3	11275600	11276600	-0.5428583883427188
chr3	11275700	11276700	-0.3512881240899904
chr3	11275800	11276800	-0.04049541299746882
chr3	11275900	11276900	0.4684111638728034
chr3	11276000	11277000	0.4437633857339203
chr3	11276100	11277100	0.3939515318218731
chr3	11276200	11277200	0.1322943126537699
chr3	11276300	11277300	0.7190718219273864
chr3	11276400	11277400	0.6037855187175104
chr3	11276500	11277500	0.253078748567207
chr3	11276600	11277600	0.2507222995787997
chr3	11276700	11277700	0.20132065214035288
chr3	11276800	11277800	0.11613283429955328
chr3	11277900	11278900	2.048170648214304
chr3	11278000	11279000	1.8543720063871032
chr3	11278100	11279100	1.8424842352738309
chr3	11278200	11279200	1.8093970597995048
chr3	11278300	11279300	1.6471251553853548
chr3	11278400	11279400	2.025348687978541
chr3	11278500	11279500	1.938401530074348
chr3	11278600	11279600	2.695313091856673
chr3	11278700	11279700	2.5517467342150257
chr3	11278800	11279800	2.407108999305771
chr3	11278900	11279900	1.7932064018033391
chr3	11280000	11281000	1.6391202281100987
chr3	11280100	11281100	1.9687404092593035
chr3	11280200	11281200	1.5277365452894869
chr3	11280300	11281300	1.2047408664127572
chr3	11280400	11281400	1.0592038208973322
chr3	11280500	11281500	1.6009945024558312
chr3	11280600	11281600	1.6332045062594365
chr3	11280700	11281700	1.971985243550885
chr3	11281800	11282800	1.92990742518432
chr3	11281900	11282900	2.338415472966528
chr3	11282000	11283000	2.31821000635541
chr3	11282100	11283100	1.8794837206490331
chr3	11282200	11283200	1.5456930162372933
chr3	11282300	11283300	1.7528613832850024
chr3	11282400	11283400	2.0256260681071794
chr3	11282500	11283500	1.7855987072448158
chr3	11282600	11283600	1.8474247514912017
chr3	11282700	11283700	1.7679971536875232
chr3	11282800	11283800	1.9644032816049983
chr3	11282900	11283900	1.9267231367404745
chr3	11283000	11284000	2.085516115276758
chr3	11283100	11284100	1.9830360049560816
chr3	11283200	11284200	2.103991901922005
chr3	11283300	11284300	1.8074582434279416
chr3	11283400	11284400	1.4384160228210494
chr3	11283500	11284500	1.800247461543821
chr3	11283600	11284600	1.9268656780702331
chr3	11283700	11284700	2.022628388713557
chr3	11283800	11284800	1.6792127292313892
chr3	11285500	11286500	1.4056443634577
chr3	11286700	11287700	1.0222837633064268
chr3	11286800	11287800	0.9666659013998076
chr3	11286900	11287900	0.769336853052557
chr3	11287000	11288000	0.6093643003718605
chr3	11287100	11288100	0.6529552857360307
chr3	11287200	11288200	-0.1381996120190889
chr3	11287300	11288300	0.019044634141490158
chr3	11287400	11288400	0.35192136890537223
chr3	11287500	11288500	0.12911806950254534
chr3	11287600	11288600	-0.16816155724283366
chr3	11287700	11288700	-0.4859572767365313
chr3	11287800	11288800	-0.22474497437483915
chr3	11287900	11288900	0.027651431387027463
chr3	11288000	11289000	0.026919550951483996
chr3	11288100	11289100	0.37824596635582297
chr3	11288200	11289200	1.0988644196740525
chr3	11288300	11289300	0.9506605886956364
chr3	11288400	11289400	0.5119175130923893
chr3	11288500	11289500	0.6657827925497944
chr3	11288600	11289600	0.981813195235865
chr3	11288700	11289700	0.7954426624851709
chr3	11288800	11289800	0.7540605507066015
chr3	11288900	11289900	0.3299913615057952
chr3	11289000	11290000	0.7331341790717568
chr3	11289100	11290100	0.5668437832635695
chr3	11289200	11290200	-0.3688192553990933
chr3	11289300	11290300	0.11314421028433735
chr3	11289400	11290400	1.1894161389335487
chr3	11289500	11290500	1.3811078421241534
chr3	11289600	11290600	1.0875255875333618
chr3	11289700	11290700	1.8648132756635727
chr3	11289800	11290800	1.7930035264581046
chr3	11289900	11290900	2.6948332798909065
chr3	11290000	11291000	2.074348580082768
chr3	11290100	11291100	2.481134912905977
chr3	11290200	11291200	2.770549213023226
chr3	11290300	11291300	2.435270612331085
chr3	11290400	11291400	1.0365009321956666
chr3	11290500	11291500	1.2702212288536274
chr3	11290600	11291600	1.9381361191061623
chr3	11290700	11291700	1.8491810657507883
chr3	11290800	11291800	1.993787034417466
chr3	11290900	11291900	1.1902022648314898
chr3	11291000	11292000	1.2750326764386097
chr3	11291100	11292100	1.3415675526044593
chr3	11291200	11292200	1.9746458976910584
chr3	11291300	11292300	1.837246065780584
chr3	11291400	11292400	2.5155978851929244
chr3	11291500	11292500	2.119894061279127
chr3	11294100	11295100	3.437738504638266
chr3	11294200	11295200	2.843427175359797
chr3	11294300	11295300	3.103265982692985
chr3	11294400	11295400	2.574240082036505
chr3	11294500	11295500	2.6308412316619245
chr3	11294600	11295600	2.779272258838952
chr3	11294700	11295700	2.3331609873825867
chr3	11294800	11295800	2.5235492577667897
chr3	11295800	11296800	0.8897708645628871
chr3	11295900	11296900	1.3135781087681409
chr3	11296000	11297000	1.8087321587390235
chr3	11296100	11297100	1.5993857887362963
chr3	11296200	11297200	2.3721585801936484
chr3	11296300	11297300	2.199574040004317
chr3	11296400	11297400	1.9459686415411384
chr3	11296500	11297500	2.1587557669688904
chr3	11296600	11297600	1.5356076670346797
chr3	11296700	11297700	1.5583236630267825
chr3	11296800	11297800	1.4132522198318007
chr3	11296900	11297900	1.778540112657326
chr3	11297000	11298000	1.7040668794348863
chr3	11297100	11298100	2.260404776813624
chr3	11297200	11298200	2.167323898330088
chr3	11297300	11298300	1.9729922675441518
chr3	11297400	11298400	2.512278096825263
chr3	11297500	11298500	2.9734642381812
chr3	11297600	11298600	2.7375034192301912
chr3	11297700	11298700	2.944741931501828
chr3	11297800	11298800	3.3921767646065097
chr3	11297900	11298900	3.2604676506659938
chr3	11298000	11299000	3.2403172862568055
chr3	11298100	11299100	2.8614325072618616
chr3	11298200	11299200	2.448474354177522
chr3	11298300	11299300	2.792324701909473
chr3	11298400	11299400	3.109057350967745
chr3	11298500	11299500	2.832945392747644
chr3	11298600	11299600	3.33620102666681
chr3	11298700	11299700	2.9880368058156948
chr3	11298800	11299800	2.7461381871469706
chr3	11298900	11299900	2.5973231768661367
chr3	11299000	11300000	2.4297490829810267
chr3	11299100	11300100	1.8328456768691428
chr3	11299200	11300200	1.7457120601115534
chr3	11299300	11300300	1.5733906826047095
chr3	11299400	11300400	1.0362479519511243
chr3	11299500	11300500	0.5356853852966282
chr3	11299600	11300600	0.7498306412746236
chr3	11299700	11300700	0.7082299589264213
chr3	11299800	11300800	0.6000372087371679
chr3	11299900	11300900	0.6549179407362582
chr3	11300000	11301000	1.4258617471922623
chr3	11300100	11301100	1.3860388321745791
chr3	11300200	11301200	1.2555451846372407
chr3	11300300	11301300	0.7537023084265335
chr3	11300400	11301400	0.34656987392271976
chr3	11300500	11301500	0.7259724565673915
chr3	11300600	11301600	0.7074349275040565
chr3	11300700	11301700	1.120824598019684
chr3	11300800	11301800	1.4061071733985775
chr3	11300900	11301900	1.3417320954407328
chr3	11301000	11302000	0.6125502683633544
chr3	11301100	11302100	1.2377544658544586
chr3	11301200	11302200	1.3970202288214428
chr3	11301300	11302300	1.9422306081264653
chr3	11301400	11302400	2.350704545536664
chr3	11301500	11302500	2.3016263700860917
chr3	11301600	11302600	1.6315466631168776
chr3	11301700	11302700	1.4447731947810898
chr3	11301800	11302800	1.6400151750287315
chr3	11301900	11302900	1.5520606586161745
chr3	11302000	11303000	1.4888857566435667
chr3	11302100	11303100	1.2453623938215803
chr3	11302200	11303200	1.320499298398516
chr3	11302300	11303300	1.1589697468996831
chr3	11302400	11303400	1.2474785438713998
chr3	11302500	11303500	1.6503203351341094
chr3	11302600	11303600	1.7968070022894829
chr3	11302700	11303700	1.8208423863199223
chr3	11304000	11305000	1.0065068822720697
chr3	11304100	11305100	0.8451047068135896
chr3	11304200	11305200	0.6097341900600557
chr3	11304300	11305300	1.4916968235015613
chr3	11304400	11305400	1.0019004530943152
chr3	11304500	11305500	1.0211785576315748
chr3	11304600	11305600	1.1282330743378126
chr3	11304700	11305700	0.8559632455982158
chr3	11304800	11305800	0.6598291159746044
chr3	11304900	11305900	-0.06391423344971395
chr3	11305000	11306000	0.40940134652210247
chr3	11305100	11306100	0.1645025223406801
chr3	11305200	11306200	0.6786936855683621
chr3	11305300	11306300	0.17224609782379285
chr3	11305400	11306400	0.4199277068842918
chr3	11305500	11306500	0.6219272884945953
chr3	11305600	11306600	0.6585925472748876
chr3	11305700	11306700	0.5237608604718164
chr3	11305800	11306800	-0.802287252648121
chr3	11305900	11306900	0.10048071996833892
chr3	11306000	11307000	-0.27290060430639557
chr3	11306100	11307100	-0.08957476640318622
chr3	11306200	11307200	-0.2056590695567093
chr3	11306300	11307300	-0.18680800342984705
chr3	11306400	11307400	-0.1934231753652723
chr3	11306500	11307500	-0.8473129149146728
chr3	11306600	11307600	-0.5443225501539604
chr3	11306700	11307700	-0.05075911535571182
chr3	11306800	11307800	0.9159730900132104
chr3	11306900	11307900	0.5074217368726758
chr3	11307000	11308000	1.2641539855125563
chr3	11307100	11308100	1.5136508694771718
chr3	11307200	11308200	1.3226232929125743
chr3	11307300	11308300	0.9266607505849632
chr3	11307400	11308400	1.0086754864448515
chr3	11307500	11308500	1.533757216788239
chr3	11307600	11308600	1.523814002091278
chr3	11307700	11308700	1.5273797521686931
chr3	11307800	11308800	1.8470288481724173
chr3	11307900	11308900	2.0458648716902137
chr3	11308000	11309000	1.4465512493599029
chr3	11308100	11309100	1.72741986393942
chr3	11308200	11309200	1.7618643106592298
chr3	11308300	11309300	1.7158226716397549
chr3	11308400	11309400	1.4329269729599956
chr3	11308500	11309500	1.4729135506991249
chr3	11308600	11309600	1.239929408607596
chr3	11308700	11309700	1.4015355647175949
chr3	11308800	11309800	1.0200309751173628
chr3	11308900	11309900	1.8228546305879287
chr3	11309000	11310000	1.9870722025109295
chr3	11309100	11310100	1.916242737697502
chr3	11309200	11310200	2.163512991773436
chr3	11309300	11310300	2.1331362694857026
chr3	11309400	11310400	2.3209432723028067
chr3	11309500	11310500	2.100607287328036
chr3	11309600	11310600	1.7798239419999713
chr3	11309700	11310700	1.4408011296347476
chr3	11310200	11311200	1.1213725228187192
chr3	11310300	11311300	1.1349755311575398
chr3	11310400	11311400	1.2721423415364246
chr3	11310500	11311500	1.297062664859664
chr3	11310600	11311600	1.4213973895262146
chr3	11310700	11311700	1.5095475979514152
chr3	11310800	11311800	1.343432530786882
chr3	11310900	11311900	1.0788429559815649
chr3	11311000	11312000	0.9164758524382913
chr3	11311100	11312100	0.9418582673971552
chr3	11311200	11312200	0.611217882373093
chr3	11311300	11312300	1.3842957171683237
chr3	11311400	11312400	1.3955401330985049
chr3	11311500	11312500	1.2791161903360428
chr3	11311600	11312600	0.48934073676660905
chr3	11311700	11312700	0.8813896544744179
chr3	11311800	11312800	0.934170715171476
chr3	11311900	11312900	1.2027060936217164
chr3	11312000	11313000	1.2667269295197245
chr3	11312100	11313100	0.3790856518424659
chr3	11312200	11313200	0.5562666829221488
chr3	11312300	11313300	0.1859527829882336
chr3	11312400	11313400	0.2949205992943458
chr3	11312500	11313500	-0.050670423882081664
chr3	11312600	11313600	0.5251877833553268
chr3	11312700	11313700	0.602151710431099
chr3	11312800	11313800	0.6790503136802271
chr3	11312900	11313900	0.2040973421177302
chr3	11313000	11314000	0.729110892585464
chr3	11313100	11314100	1.507832743965149
chr3	11313200	11314200	2.07742117199705
chr3	11313300	11314300	1.9852092535295591
chr3	11313400	11314400	1.2281942113764774
chr3	11313500	11314500	1.2953155938809158
chr3	11313600	11314600	1.3156327390556597
chr3	11313700	11314700	1.1745985066606308
chr3	11313800	11314800	1.081787900504875
chr3	11313900	11314900	1.6807243657659354
chr3	11314000	11315000	1.5770952934400921
chr3	11314100	11315100	1.1803122171495175
chr3	11314200	11315200	0.860544573605221
chr3	11314300	11315300	1.069942611813531
chr3	11314400	11315400	1.5576349230723077
chr3	11314500	11315500	1.9731516121432549
chr3	11314600	11315600	2.035270300936859
chr3	11314700	11315700	1.7395202474515636
chr3	11314800	11315800	1.7554978004023651
chr3	11314900	11315900	1.6631843529797985
chr3	11315000	11316000	1.2700783241550904
chr3	11315100	11316100	1.4039331579604302
chr3	11315200	11316200	1.142376030699082
chr3	11315300	11316300	0.6955224226424332
chr3	11315400	11316400	0.3126899902674161
chr3	11315500	11316500	-0.1521135494593349
chr3	11315600	11316600	-0.4391962829680962
chr3	11315700	11316700	-0.6975171876867804
chr3	11315800	11316800	-0.3957139166049823
chr3	11315900	11316900	-0.6243794162800852
chr3	11316000	11317000	-0.23820538321531004
chr3	11316100	11317100	-0.2356127889018445
chr3	11316200	11317200	-0.5970718596552768
chr3	11316300	11317300	-0.135955182836961
chr3	11316400	11317400	0.6781981062333592
chr3	11316500	11317500	0.7351879908533067
chr3	11316600	11317600	0.6560852337699317
chr3	11317700	11318700	1.3496248545869751
chr3	11317800	11318800	1.0145933776878655
chr3	11317900	11318900	0.6733275348682694
chr3	11318000	11319000	0.31959292834236613
chr3	11318100	11319100	-0.016372663922592554
chr3	11318200	11319200	-0.3509992605169194
chr3	11318300	11319300	-0.8102380553289961
chr3	11318900	11319900	2.1024272947675717
chr3	11319000	11320000	2.3977123877071143
chr3	11319100	11320100	2.224957110365215
chr3	11319200	11320200	1.8519588364237283
chr3	11319300	11320300	2.0266050339865527
chr3	11319400	11320400	2.257048915161437
chr3	11319500	11320500	2.4453920206808006
chr3	11319600	11320600	2.7878916619037875
chr3	11319700	11320700	2.349537858784217
chr3	11319800	11320800	2.017555422991459
chr3	11319900	11320900	1.3131602223250871
chr3	11320000	11321000	1.0658827074958508
chr3	11320100	11321100	1.4301758689541124
chr3	11320200	11321200	1.2239646260124812
chr3	11320300	11321300	1.1072102316057095
chr3	11320400	11321400	0.8862407557383988
chr3	11320500	11321500	0.4670805295296174
chr3	11320600	11321600	-0.3762101774330555
chr3	11320700	11321700	-0.5051184097079573
chr3	11320800	11321800	-0.8945669249014987
chr3	11320900	11321900	-0.599735935168448
chr3	11321000	11322000	-0.6533533668948218
chr3	11321100	11322100	-0.9957702149252744
chr3	11321200	11322200	-0.565306723205953
chr3	11321300	11322300	-0.4869498350043332
chr3	11321400	11322400	-0.4373146551271305
chr3	11321500	11322500	-0.14073397279739608
chr3	11321600	11322600	0.2493800795201162
chr3	11321700	11322700	0.3805420070725882
chr3	11321800	11322800	0.8712957399142492
chr3	11323600	11324600	1.4917282622517367
chr3	11323700	11324700	1.6017664837484866
chr3	11323800	11324800	1.5684353667343147
chr3	11323900	11324900	1.5171469394839796
chr3	11324000	11325000	1.233946174554138
chr3	11324100	11325100	0.6088495007794399
chr3	11324200	11325200	0.8523079303546354
chr3	11324300	11325300	0.9998479324496158
chr3	11324400	11325400	0.4429034756309323
chr3	11324500	11325500	0.32215765728204704
chr3	11324600	11325600	0.5597637059251349
chr3	11324700	11325700	0.9459739169289156
chr3	11324800	11325800	1.1004026910930476
chr3	11324900	11325900	1.1427610417432357
chr3	11325000	11326000	1.6255981231330232
chr3	11325100	11326100	2.135772552668286
chr3	11325200	11326200	1.781499717452704
chr3	11325300	11326300	1.1508349534372242
chr3	11325400	11326400	1.8437252789329968
chr3	11325500	11326500	2.1759974761985963
chr3	11325600	11326600	1.940134562487141
chr3	11325700	11326700	2.1366286311107108
chr3	11325800	11326800	1.9407348769707904
chr3	11325900	11326900	2.024329239677465
chr3	11326000	11327000	1.5471014804850034
chr3	11326100	11327100	1.4576194753920748
chr3	11326200	11327200	1.7432752689467113
chr3	11326300	11327300	2.198264738473993
chr3	11326400	11327400	1.5718839484646512
chr3	11326500	11327500	1.8075637083863936
chr3	11326600	11327600	1.870800205932148
chr3	11326700	11327700	1.2718258866741408
chr3	11326800	11327800	1.4263905008809412
chr3	11326900	11327900	1.5135482344601736
chr3	11327000	11328000	1.8184741752624491
chr3	11327100	11328100	2.305975576964417
chr3	11327200	11328200	2.3648673986446647
chr3	11327300	11328300	1.847358483559886
chr3	11327400	11328400	2.0717173439391514
chr3	11327500	11328500	1.5323315411059923
chr3	11327600	11328600	1.5810101646215755
chr3	11327700	11328700	1.4455616274193301
chr3	11327800	11328800	1.0657515272833806
chr3	11327900	11328900	1.3730554675159394
chr3	11328000	11329000	1.0885974000775505
chr3	11328100	11329100	1.2840672782330285
chr3	11328200	11329200	1.2708113839260904
chr3	11328300	11329300	1.4479123029067025
chr3	11328400	11329400	1.4566229285031325
chr3	11328500	11329500	1.9265746024620483
chr3	11328600	11329600	1.855133208676696
chr3	11328700	11329700	1.858239409874669
chr3	11328800	11329800	2.0347889928612743
chr3	11328900	11329900	1.4412233533566632
chr3	11329000	11330000	2.299287456909206
chr3	11329100	11330100	1.9511409189586697
chr3	11329200	11330200	1.9324445799268195
chr3	11329300	11330300	1.9245700637939624
chr3	11329400	11330400	1.6112333424329917
chr3	11329500	11330500	0.9995132813049908
chr3	11329600	11330600	1.1649153158142975
chr3	11329700	11330700	0.9853129686995822
chr3	11329800	11330800	1.019743125647278
chr3	11329900	11330900	1.5071347130780022
chr3	11330000	11331000	0.8919536594730508
chr3	11330100	11331100	0.5274555242555738
chr3	11330200	11331200	0.3582732971427465
chr3	11330300	11331300	0.72907797718026
chr3	11330400	11331400	1.0896139552596928
chr3	11330500	11331500	1.5468181295004009
chr3	11330600	11331600	1.6698533178812849
chr3	11330700	11331700	2.3205853307645525
chr3	11330800	11331800	2.4006018502420825
chr3	11330900	11331900	2.3114679713087405
chr3	11331000	11332000	2.3465835201598213
chr3	11331100	11332100	2.603547439747774
chr3	11331200	11332200	2.57317733907894
chr3	11331300	11332300	2.5760405926492242
chr3	11331400	11332400	2.320711642300412
chr3	11331500	11332500	1.8828959869988209
chr3	11331600	11332600	0.868990800933356
chr3	11331700	11332700	-0.05510053987287079
chr3	11331800	11332800	0.4662584174828568
chr3	11331900	11332900	-0.09311287328257108
chr3	11332000	11333000	0.5557206996361524
chr3	11332100	11333100	0.7822637554383928
chr3	11332200	11333200	0.7278088447836456
chr3	11332300	11333300	0.7852445403322909
chr3	11332400	11333400	0.7012461723038911
chr3	11332500	11333500	0.8114092142868098
chr3	11332600	11333600	1.4689808981169667
chr3	11332700	11333700	1.5405223886124917
chr3	11332800	11333800	1.6027226308110054
chr3	11333000	11334000	1.5456165534329933
chr3	11334900	11335900	0.8539665027106192
chr3	11335000	11336000	1.285957169197254
chr3	11335100	11336100	1.5626120048598409
chr3	11335200	11336200	1.5538570204592157
chr3	11335300	11336300	1.9725183321425024
chr3	11335400	11336400	1.1702796384917151
chr3	11335500	11336500	1.1209657134013118
chr3	11335600	11336600	0.7829918350421012
chr3	11335700	11336700	1.0858448683431023
chr3	11335800	11336800	-0.10231559888898394
chr3	11335900	11336900	-0.029420569393293683
chr3	11336000	11337000	-1.0181297165435084
chr3	11336100	11337100	-0.8819370713468043
chr3	11336200	11337200	-0.7818480421445692
chr3	11336300	11337300	-0.9041787683640292
chr3	11336400	11337400	-0.07682258026474333
chr3	11336500	11337500	-0.11817517672685265
chr3	11336600	11337600	0.008172025293825755
chr3	11336700	11337700	0.08767392824911692
chr3	11336800	11337800	0.9638948718548328
chr3	11336900	11337900	0.8057229842132632
chr3	11337000	11338000	1.5957304755256754
chr3	11337100	11338100	1.2342344012693502
chr3	11337200	11338200	0.7574431245759005
chr3	11337300	11338300	1.1113573269376131
chr3	11337400	11338400	0.7128595084531529
chr3	11337500	11338500	0.8053209670722339
chr3	11337600	11338600	0.4001444290608457
chr3	11337700	11338700	0.3239286249692967
chr3	11337800	11338800	0.29606625428312777
chr3	11337900	11338900	1.3682999294224552
chr3	11338000	11339000	0.8247891402912523
chr3	11338100	11339100	0.8161442289377533
chr3	11338200	11339200	1.5776644632532248
chr3	11339300	11340300	0.6939731829760615
chr3	11339400	11340400	0.5759270167815048
chr3	11339500	11340500	0.3121259778238911
chr3	11339600	11340600	0.28385761345548904
chr3	11339700	11340700	0.7763295709749947
chr3	11339800	11340800	0.23728456956942265
chr3	11339900	11340900	0.10164029016036327
chr3	11340000	11341000	0.481675983020186
chr3	11341300	11342300	3.906373191090456
chr3	11341400	11342400	3.7203208334914684
chr3	11341500	11342500	3.158651177570434
chr3	11341600	11342600	2.814789718248546
chr3	11341700	11342700	2.5868887146950352
chr3	11341800	11342800	2.190133391043318
chr3	11341900	11342900	1.7662747691722938
chr3	11342200	11343200	0.7130783007559808
chr3	11342300	11343300	1.019820975832993
chr3	11342400	11343400	1.0872816234799965
chr3	11342500	11343500	0.8314360878451725
chr3	11342600	11343600	0.9690881961115896
chr3	11342700	11343700	0.5585384784122255
chr3	11342800	11343800	0.7688897275156371
chr3	11342900	11343900	0.8446300498665671
chr3	11343000	11344000	0.39407070578481324
chr3	11343100	11344100	0.4708564828471519
chr3	11343200	11344200	1.1466927771721267
chr3	11343300	11344300	0.6764132424386421
chr3	11343400	11344400	0.1901787563654142
chr3	11343500	11344500	0.5682700377711656
chr3	11343600	11344600	0.4584698116174221
chr3	11343700	11344700	1.8717247961812256
chr3	11343800	11344800	1.7091652573091605
chr3	11343900	11344900	2.0190954143844357
chr3	11344000	11345000	1.9226356293123161
chr3	11344100	11345100	2.140405033084205
chr3	11344200	11345200	2.6584368962622813
chr3	11344300	11345300	2.9249677255406064
chr3	11344400	11345400	3.4015517677257345
chr3	11344500	11345500	3.671759960914071
chr3	11344600	11345600	3.4940317905832616
chr3	11344700	11345700	2.3495654797672083
chr3	11344800	11345800	2.4153749720951367
chr3	11344900	11345900	2.467793625038769
chr3	11345000	11346000	2.695455134659812
chr3	11345100	11346100	2.6914504805140083
chr3	11345200	11346200	2.094146395818264
chr3	11345300	11346300	1.892594354975242
chr3	11345400	11346400	1.776802175022704
chr3	11345500	11346500	1.6309154392761678
chr3	11345600	11346600	2.0240958146272665
chr3	11345700	11346700	2.520186057597225
chr3	11345800	11346800	2.249064878966333
chr3	11345900	11346900	2.6239146689237183
chr3	11346000	11347000	2.5476928064272726
chr3	11346100	11347100	2.1838022917242985
chr3	11346200	11347200	2.3487531776448134
chr3	11346300	11347300	2.458900720920258
chr3	11346400	11347400	1.7247443370975144
chr3	11346500	11347500	1.0920286464652986
chr3	11346600	11347600	0.8474459391301787
chr3	11346700	11347700	0.8921393871591481
chr3	11346800	11347800	1.5376707821681512
chr3	11346900	11347900	1.1925229323783348
chr3	11347000	11348000	0.46127921870107225
chr3	11347100	11348100	1.0857406601108366
chr3	11347200	11348200	0.2377484737985255
chr3	11347300	11348300	-0.007315789085000249
chr3	11347400	11348400	-0.08656756030086105
chr3	11347500	11348500	0.5475500586647114
chr3	11347600	11348600	0.8506139277260687
chr3	11347700	11348700	0.9871979169996028
chr3	11347800	11348800	0.6781068837471891
chr3	11347900	11348900	0.7614630306307333
chr3	11348000	11349000	0.5470590236370434
chr3	11348100	11349100	-0.20135334471622152
chr3	11348200	11349200	0.5011875399652646
chr3	11348300	11349300	0.2142806175265239
chr3	11348400	11349400	0.9800827279536386
chr3	11348500	11349500	0.9159999270371116
chr3	11348600	11349600	1.045994996301511
chr3	11348700	11349700	1.0968872606605151
chr3	11348800	11349800	0.9952781287912698
chr3	11348900	11349900	0.9330215462590916
chr3	11349000	11350000	1.782477194088792
chr3	11349100	11350100	2.018702614777402
chr3	11349200	11350200	1.7599172685643083
chr3	11349300	11350300	2.2664185183052235
chr3	11349400	11350400	2.184167582891133
chr3	11349500	11350500	2.1569901621886745
chr3	11349600	11350600	1.7590951441075462
chr3	11349700	11350700	1.4673196318903854
chr3	11349800	11350800	1.5931967212366036
chr3	11349900	11350900	1.5766565252019942
chr3	11351900	11352900	0.12443347761165427
chr3	11352000	11353000	0.5244091205980413
chr3	11352100	11353100	0.08447400181214276
chr3	11352200	11353200	0.2512758242003846
chr3	11352300	11353300	1.1382809017147262
chr3	11352400	11353400	1.9511699381517271
chr3	11352500	11353500	1.9989854469859407
chr3	11352600	11353600	1.9034041093709315
chr3	11352700	11353700	1.6124564474952297
chr3	11352800	11353800	2.322551328970176
chr3	11352900	11353900	2.243656961581247
chr3	11353000	11354000	1.6111983901124767
chr3	11353100	11354100	2.005961044415249
chr3	11353200	11354200	2.5062062090757937
chr3	11353300	11354300	2.0584961270431044
chr3	11353400	11354400	1.5018478394554693
chr3	11353500	11354500	1.4043110981020626
chr3	11353600	11354600	1.627129650017504
chr3	11354700	11355700	1.80323105342716
chr3	11354800	11355800	1.7089438640184131
chr3	11354900	11355900	1.099236842316195
chr3	11355000	11356000	1.370249237951525
chr3	11355100	11356100	1.357886181426829
chr3	11355200	11356200	1.210597004121852
chr3	11355300	11356300	0.9611899855407487
chr3	11355400	11356400	1.035221229003068
chr3	11355500	11356500	0.9975869671655532
chr3	11355600	11356600	1.2110487630299485
chr3	11355700	11356700	1.1297658884826591
chr3	11355800	11356800	1.2505734654957064
chr3	11355900	11356900	1.3714265074336842
chr3	11356000	11357000	0.8893310263138404
chr3	11356100	11357100	0.1950784412412769
chr3	11356200	11357200	0.4702866482516285
chr3	11356300	11357300	1.0185117240340502
chr3	11356400	11357400	1.4604672633171345
chr3	11356500	11357500	1.7767704875366173
chr3	11356600	11357600	2.1074600684709206
chr3	11356700	11357700	2.371322743365066
chr3	11356800	11357800	2.048942471302145
chr3	11356900	11357900	2.106293440105069
chr3	11357000	11358000	2.2671251947667255
chr3	11357100	11358100	2.5101758889972454
chr3	11357200	11358200	2.5491037888757666
chr3	11357300	11358300	2.698356021644776
chr3	11357400	11358400	2.5404799597484082
chr3	11358000	11359000	2.8804679443985792
chr3	11358100	11359100	2.4738758226811384
chr3	11358200	11359200	2.105678469767891
chr3	11358300	11359300	1.6586670907428418
chr3	11358400	11359400	1.4205367427993092
chr3	11358500	11359500	1.4509212759083667
chr3	11358600	11359600	-0.1113656966712354
chr3	11358700	11359700	0.4491833784295677
chr3	11358800	11359800	-0.1330474092241805
chr3	11358900	11359900	-0.1712954222993317
chr3	11359000	11360000	0.16122152907990425
chr3	11359100	11360100	0.4900643196460966
chr3	11359200	11360200	0.9651460042481004
chr3	11359300	11360300	0.629339355084022
chr3	11359400	11360400	0.6560698115856167
chr3	11359500	11360500	0.1606158313116823
chr3	11359600	11360600	0.927107111470744
chr3	11359700	11360700	1.0996588375444765
chr3	11359800	11360800	2.024846188066032
chr3	11359900	11360900	2.523235092641864
chr3	11360000	11361000	2.6897882726476356
```
