## Supplemental Datasets for "A genome-wide mutational constraint map quantified from variation in 76,156 human genomes": Supplementary_Data_3.bed (part 488 of 859)

```
chr3	11360100	11361100	2.6326676855715965
chr3	11360200	11361200	1.8719731418000016
chr3	11360300	11361300	2.0763499127829763
chr3	11360400	11361400	2.3302804263315795
chr3	11360500	11361500	2.521198306479344
chr3	11360600	11361600	2.417940529849287
chr3	11360700	11361700	1.8032598285968515
chr3	11360800	11361800	1.4444980184569651
chr3	11360900	11361900	0.925409910786936
chr3	11361000	11362000	0.32251415870216427
chr3	11361100	11362100	0.1356113915947403
chr3	11361200	11362200	0.7848428812603659
chr3	11361300	11362300	0.9810612440504676
chr3	11361400	11362400	0.9198936750349096
chr3	11361500	11362500	1.448859204200224
chr3	11361600	11362600	1.2680497359746141
chr3	11361700	11362700	1.6838573798002112
chr3	11361800	11362800	2.2064932731668274
chr3	11361900	11362900	2.511546739925976
chr3	11362000	11363000	2.209298075898355
chr3	11362100	11363100	2.3771224703377536
chr3	11362200	11363200	2.304469146906498
chr3	11362300	11363300	2.50013875206624
chr3	11362400	11363400	2.8037023369235485
chr3	11362500	11363500	3.01904005358586
chr3	11362600	11363600	3.693968123356213
chr3	11362700	11363700	3.1169051465140964
chr3	11362800	11363800	2.70764446045489
chr3	11362900	11363900	1.9658148479115645
chr3	11363000	11364000	1.9662216023104402
chr3	11363100	11364100	2.347553980308013
chr3	11363200	11364200	2.0238846372833392
chr3	11363300	11364300	1.9633963075951943
chr3	11363400	11364400	1.6355189176132043
chr3	11363500	11364500	0.8415326330280416
chr3	11363600	11364600	0.3551269965343733
chr3	11363700	11364700	0.895768705381861
chr3	11363800	11364800	1.0723612540559653
chr3	11363900	11364900	1.6868567175612728
chr3	11364000	11365000	2.285314992258084
chr3	11364100	11365100	1.8341485274080973
chr3	11364200	11365200	2.000199088959014
chr3	11364300	11365300	1.825290142530634
chr3	11364400	11365400	1.5200614473883691
chr3	11364500	11365500	2.107341183500713
chr3	11364600	11365600	1.9315168755548675
chr3	11364700	11365700	2.240977503400478
chr3	11364800	11365800	2.693489430790774
chr3	11364900	11365900	2.483792316566425
chr3	11365000	11366000	2.3780991774880635
chr3	11365100	11366100	2.3599087060185457
chr3	11365200	11366200	2.7476231896196697
chr3	11365300	11366300	2.8043851899908385
chr3	11365400	11366400	3.3023778564591257
chr3	11365500	11366500	2.1253044967905232
chr3	11365600	11366600	2.2587146347007154
chr3	11365700	11366700	2.1839779846725915
chr3	11365800	11366800	1.4820773057627334
chr3	11365900	11366900	1.3347996743718695
chr3	11366000	11367000	1.7228562744229732
chr3	11366100	11367100	1.788155541088725
chr3	11366200	11367200	1.4962507785174002
chr3	11366300	11367300	1.0503596671311577
chr3	11366400	11367400	0.8420940917782065
chr3	11366500	11367500	1.4632702302327742
chr3	11366600	11367600	1.7116479538207632
chr3	11366700	11367700	1.2519605563295118
chr3	11366800	11367800	1.3313184950095456
chr3	11369400	11370400	1.433257669035084
chr3	11369500	11370500	0.031197200265224063
chr3	11369600	11370600	-0.3431698208108352
chr3	11369700	11370700	-0.4470656153600081
chr3	11369800	11370800	-0.25079455231142955
chr3	11369900	11370900	0.06125332859226881
chr3	11370000	11371000	0.39108984521245815
chr3	11370100	11371100	-0.17495462693399008
chr3	11370200	11371200	-0.10853731876484186
chr3	11370300	11371300	0.1611285086969192
chr3	11370400	11371400	0.1916334237698721
chr3	11370500	11371500	1.6917875659373205
chr3	11370600	11371600	2.390870449687997
chr3	11370700	11371700	3.167785833167739
chr3	11370800	11371800	2.5427085752342715
chr3	11370900	11371900	2.38268388794408
chr3	11371000	11372000	2.1488987359674554
chr3	11371100	11372100	2.0749601234054933
chr3	11371200	11372200	2.014754167401065
chr3	11371300	11372300	1.9889276857532248
chr3	11371400	11372400	2.245044482813889
chr3	11371500	11372500	1.3432042363160317
chr3	11371600	11372600	1.3683030134398888
chr3	11371700	11372700	0.8577350266282727
chr3	11371800	11372800	1.1662880918041356
chr3	11371900	11372900	1.8066494959449624
chr3	11372000	11373000	1.296917865041374
chr3	11372100	11373100	1.6855863216181288
chr3	11372200	11373200	1.106727900604518
chr3	11372300	11373300	1.23685452440842
chr3	11372400	11373400	0.9415957822254012
chr3	11372500	11373500	0.5259435184283028
chr3	11372600	11373600	0.018469954576804816
chr3	11372700	11373700	0.19153018987278111
chr3	11372800	11373800	0.3070772608873499
chr3	11372900	11373900	-0.6250027431572371
chr3	11373000	11374000	-0.17541028095740183
chr3	11373100	11374100	-0.2664721168582016
chr3	11373200	11374200	0.5713065001228761
chr3	11373300	11374300	0.18290856665144886
chr3	11373400	11374400	0.23605980604785945
chr3	11373500	11374500	0.9024396482622802
chr3	11373600	11374600	0.5332794390229743
chr3	11373700	11374700	-0.06999621406085488
chr3	11373800	11374800	0.18168299397728666
chr3	11374900	11375900	-0.4815115800796195
chr3	11375000	11376000	-0.6032401757821276
chr3	11375100	11376100	-0.1804852300114951
chr3	11375200	11376200	-0.08127137830536274
chr3	11375300	11376300	0.04665900488449298
chr3	11375400	11376400	0.07537634222130167
chr3	11375500	11376500	0.7243714369029337
chr3	11375600	11376600	1.1008435052741683
chr3	11375700	11376700	0.5142227868480048
chr3	11375800	11376800	0.908902920670572
chr3	11375900	11376900	1.3527573880215968
chr3	11376000	11377000	1.1966504780370668
chr3	11376100	11377100	1.6367759341068528
chr3	11376200	11377200	1.2757159331473111
chr3	11376300	11377300	1.5330508028968075
chr3	11376400	11377400	1.4853630699889129
chr3	11376500	11377500	0.89686441618469
chr3	11376600	11377600	0.9652841465257526
chr3	11376700	11377700	1.5671850189389989
chr3	11376800	11377800	1.0504256149324231
chr3	11376900	11377900	0.5942870360810656
chr3	11377000	11378000	1.1255042076678765
chr3	11378700	11379700	-1.0208370740278767
chr3	11378800	11379800	-0.8711848631065926
chr3	11378900	11379900	-0.7226453085826214
chr3	11379000	11380000	-0.5008134580265762
chr3	11379100	11380100	-0.023088977634744955
chr3	11379200	11380200	0.028245669809683488
chr3	11379300	11380300	0.37561740304039776
chr3	11379400	11380400	0.2802692383304586
chr3	11379500	11380500	0.5547230791939525
chr3	11379600	11380600	1.2474668748688178
chr3	11379700	11380700	2.413213103624517
chr3	11379800	11380800	2.2904751664780028
chr3	11379900	11380900	2.0173524606560185
chr3	11380000	11381000	1.753669968999507
chr3	11380100	11381100	1.0837704984401202
chr3	11380200	11381200	1.061565831415609
chr3	11380300	11381300	1.4583754316611015
chr3	11380400	11381400	1.6529158837143323
chr3	11380500	11381500	1.4770329413528367
chr3	11381700	11382700	-1.0615613412369245
chr3	11381800	11382800	-0.7412571046743655
chr3	11381900	11382900	-0.29320981470108537
chr3	11382000	11383000	0.12112325416410498
chr3	11382100	11383100	0.38779672093590095
chr3	11382200	11383200	0.3038759546354917
chr3	11382300	11383300	0.4906453203875335
chr3	11382400	11383400	0.3547940822205
chr3	11382500	11383500	-0.4438410709787349
chr3	11382600	11383600	0.8757952215139649
chr3	11382700	11383700	1.0349410667532513
chr3	11382800	11383800	0.9007322102379219
chr3	11382900	11383900	0.4255115953317725
chr3	11383000	11384000	0.2553731590610629
chr3	11383100	11384100	0.057029443799348815
chr3	11383200	11384200	-0.03107945903279855
chr3	11383300	11384300	0.13010962520522087
chr3	11383400	11384400	0.4052879343154515
chr3	11383500	11384500	0.5801571597843589
chr3	11383600	11384600	0.00485321290974342
chr3	11383700	11384700	0.23686044262637404
chr3	11383800	11384800	0.05054269945868624
chr3	11383900	11384900	0.20994154582265875
chr3	11384000	11385000	0.1619002845108139
chr3	11384100	11385100	0.32024152588089994
chr3	11384200	11385200	0.26940643993184105
chr3	11384300	11385300	0.34416881005644395
chr3	11384400	11385400	0.1867832009229705
chr3	11384500	11385500	0.7353625364872562
chr3	11384600	11385600	0.5989429420046469
chr3	11384700	11385700	0.43243294435395385
chr3	11384800	11385800	0.9461719679523006
chr3	11384900	11385900	1.1272304255007737
chr3	11385000	11386000	1.0546048942290185
chr3	11385100	11386100	1.343794473735011
chr3	11385200	11386200	1.8205032576936209
chr3	11385300	11386300	1.8119071853215871
chr3	11385400	11386400	1.7556897920993708
chr3	11385500	11386500	2.26496366524209
chr3	11385600	11386600	2.3850116895452547
chr3	11385700	11386700	2.346255836421048
chr3	11385800	11386800	2.0849755476834075
chr3	11385900	11386900	1.9691546161363125
chr3	11386000	11387000	1.8465592756236742
chr3	11386100	11387100	1.827565725896288
chr3	11386200	11387200	1.675402332555301
chr3	11386300	11387300	1.5222215466047142
chr3	11386400	11387400	1.242952029915135
chr3	11386500	11387500	1.1638151172061744
chr3	11386600	11387600	1.248736407555947
chr3	11386700	11387700	1.4322742268591326
chr3	11386800	11387800	1.6755961000094768
chr3	11386900	11387900	1.7102395840782754
chr3	11387000	11388000	2.0701426729019077
chr3	11387100	11388100	1.8808848775995344
chr3	11387200	11388200	1.2388308588362331
chr3	11387300	11388300	1.206734881971676
chr3	11387400	11388400	1.1242023120468791
chr3	11387500	11388500	0.9698273534420384
chr3	11387600	11388600	0.875237493477016
chr3	11387700	11388700	0.9553766574033014
chr3	11387800	11388800	0.6504634529185829
chr3	11387900	11388900	0.4479445759972573
chr3	11389500	11390500	-0.16222166910401428
chr3	11389600	11390600	-0.607073613912534
chr3	11389700	11390700	-0.4743047984275346
chr3	11389800	11390800	-1.1296192154658515
chr3	11389900	11390900	-0.8554611699849506
chr3	11390000	11391000	-0.45867507561861226
chr3	11390100	11391100	-0.7662468764746999
chr3	11390200	11391200	-0.956922675467249
chr3	11390300	11391300	-0.008936626662003925
chr3	11390400	11391400	-0.20542007341533292
chr3	11390500	11391500	0.609066385061935
chr3	11390600	11391600	1.0201040224891187
chr3	11390700	11391700	0.5617809158625914
chr3	11390800	11391800	1.0515703412144746
chr3	11390900	11391900	0.5787155819421367
chr3	11391000	11392000	0.636490640994207
chr3	11391100	11392100	0.5205652337394394
chr3	11391200	11392200	0.8345550879594856
chr3	11391300	11392300	0.3571103724804394
chr3	11391400	11392400	0.9547312814986662
chr3	11391500	11392500	0.31173802167436176
chr3	11392100	11393100	0.5265312561232381
chr3	11392200	11393200	0.6058249411501354
chr3	11392300	11393300	0.8023539321762235
chr3	11392400	11393400	0.9777319812188346
chr3	11392500	11393500	0.8461819827803779
chr3	11392600	11393600	0.6952327704986041
chr3	11392700	11393700	0.6921488495559115
chr3	11392800	11393800	0.6751341073881234
chr3	11392900	11393900	0.6551312114656421
chr3	11393000	11394000	0.6969104206387547
chr3	11393100	11394100	0.8496109876422929
chr3	11393200	11394200	0.6857703584932593
chr3	11393300	11394300	0.5499911518973651
chr3	11393400	11394400	0.03483861583902752
chr3	11393500	11394500	-0.5361802127462539
chr3	11393600	11394600	-0.4641849495308884
chr3	11393700	11394700	-0.10930345900932964
chr3	11393800	11394800	-0.040178803470592564
chr3	11393900	11394900	-0.17976478013242486
chr3	11394000	11395000	-0.6099096587428795
chr3	11394100	11395100	-0.9056698815137456
chr3	11394200	11395200	-0.7830584331911176
chr3	11394300	11395300	-0.5729989675904907
chr3	11394400	11395400	-0.11366006974761796
chr3	11394500	11395500	0.5795034210805604
chr3	11394600	11395600	0.4450217955187493
chr3	11394700	11395700	-1.005978347021105
chr3	11394800	11395800	-0.4804005318005549
chr3	11394900	11395900	-0.3323317298030071
chr3	11398500	11399500	-0.21223990243394755
chr3	11398600	11399600	0.2647106287383836
chr3	11398700	11399700	0.4743268326820783
chr3	11398800	11399800	0.20526211443838127
chr3	11398900	11399900	0.42376533000032107
chr3	11399000	11400000	0.5565417849020909
chr3	11399100	11400100	0.5364319775811228
chr3	11399200	11400200	0.3833294620958922
chr3	11399300	11400300	-0.455461610505017
chr3	11399400	11400400	-0.3936462706329853
chr3	11399500	11400500	-0.3391653075036037
chr3	11399600	11400600	-0.6192109627558622
chr3	11399700	11400700	-1.5579919961035242
chr3	11399800	11400800	-1.1855554873356409
chr3	11399900	11400900	-1.3600400142617564
chr3	11400000	11401000	-1.6031753624258536
chr3	11400100	11401100	-1.7550348928107624
chr3	11400200	11401200	-1.7185835768763855
chr3	11401100	11402100	-0.2880404720172142
chr3	11401200	11402200	0.07790922222357329
chr3	11401300	11402300	0.7430670600243915
chr3	11401400	11402400	1.0360229493574709
chr3	11401500	11402500	0.1016497807926233
chr3	11401600	11402600	0.2458787812159757
chr3	11401700	11402700	0.0921454667367277
chr3	11401800	11402800	0.2856675131059169
chr3	11401900	11402900	-0.017676100001306354
chr3	11402000	11403000	-0.23298445353585384
chr3	11402100	11403100	-0.14590228975743633
chr3	11402200	11403200	-0.4815612315761908
chr3	11402300	11403300	-1.2890408535020204
chr3	11402400	11403400	-1.8629562027222368
chr3	11402500	11403500	-1.1333216791131953
chr3	11402600	11403600	-1.6236331948113722
chr3	11402700	11403700	-1.4891878670363918
chr3	11402800	11403800	-1.5905236803878549
chr3	11402900	11403900	-1.4096453593686569
chr3	11403000	11404000	-0.796263416523744
chr3	11403100	11404100	-0.8431294307258531
chr3	11404300	11405300	-0.7893188167859077
chr3	11404400	11405400	-0.5380595921256802
chr3	11404500	11405500	-0.4929695714372894
chr3	11404600	11405600	-0.6773877584718918
chr3	11404700	11405700	-0.27082218601564345
chr3	11404800	11405800	-0.39223032108581
chr3	11404900	11405900	-0.30392111757179496
chr3	11405000	11406000	-0.3641743429971082
chr3	11405100	11406100	-0.03697347848808222
chr3	11405200	11406200	0.01176077781612584
chr3	11405300	11406300	0.3572933921341128
chr3	11405400	11406400	0.6604081688732856
chr3	11405500	11406500	0.10747302282860906
chr3	11405600	11406600	0.7304917101245308
chr3	11405700	11406700	0.562913736425696
chr3	11405800	11406800	0.5268659843387745
chr3	11405900	11406900	0.8372070462292861
chr3	11406000	11407000	0.9895393930505203
chr3	11406100	11407100	0.12245761568396996
chr3	11406200	11407200	0.22148607142769064
chr3	11406300	11407300	0.6416294808647117
chr3	11406400	11407400	0.30436742937375805
chr3	11406500	11407500	0.706556506285875
chr3	11406600	11407600	0.01725012151641809
chr3	11406700	11407700	-0.12889439787445045
chr3	11406800	11407800	-0.23677465124164784
chr3	11406900	11407900	-1.266735751790346
chr3	11407000	11408000	-1.3091278003234452
chr3	11407100	11408100	-1.1417989838083389
chr3	11407200	11408200	-1.7662372045731016
chr3	11407300	11408300	-1.81650122539309
chr3	11407400	11408400	-1.5915449615491153
chr3	11407500	11408500	-1.4276454079016874
chr3	11407600	11408600	-1.1853026446132693
chr3	11407700	11408700	-0.8715002135593382
chr3	11407800	11408800	-0.9132124458467036
chr3	11407900	11408900	-0.7836644826955703
chr3	11408000	11409000	-0.9793220243595847
chr3	11408100	11409100	-0.5372163954575934
chr3	11408200	11409200	-0.18997829638583968
chr3	11408300	11409300	-0.7308240880417971
chr3	11408400	11409400	-0.7313512940778298
chr3	11408500	11409500	-0.905190038197938
chr3	11408600	11409600	-1.3596479736155207
chr3	11408700	11409700	-1.4947877212113745
chr3	11408800	11409800	-0.9209720033238118
chr3	11408900	11409900	-0.2310742696637044
chr3	11409000	11410000	0.5124582625353283
chr3	11409100	11410100	0.4010913360372301
chr3	11409200	11410200	0.30163897389131017
chr3	11409300	11410300	0.2929688704544657
chr3	11409400	11410400	-0.13375395656502936
chr3	11409500	11410500	0.4404187328801245
chr3	11409600	11410600	0.501572727489331
chr3	11409700	11410700	0.3939243170199864
chr3	11409800	11410800	0.21305467033024786
chr3	11409900	11410900	0.1824780490703149
chr3	11410000	11411000	-0.17559180837702226
chr3	11410100	11411100	-0.06074215836999668
chr3	11410200	11411200	0.03264278408045461
chr3	11410300	11411300	0.9783517374064644
chr3	11410400	11411400	1.2443218551139852
chr3	11410500	11411500	0.9997073049125148
chr3	11410600	11411600	1.593422012553446
chr3	11412300	11413300	-0.5596222985254072
chr3	11412400	11413400	-0.13094209486868616
chr3	11412500	11413500	0.07776314580488965
chr3	11412600	11413600	-0.12256691909546935
chr3	11412700	11413700	-0.4805994462795567
chr3	11412800	11413800	-0.15636235808655466
chr3	11412900	11413900	-0.5871435532244778
chr3	11413000	11414000	0.1543870680713929
chr3	11413100	11414100	0.9369355751791804
chr3	11413200	11414200	0.7695697041752676
chr3	11413300	11414300	0.5560692721281968
chr3	11413400	11414400	0.6540195260782949
chr3	11413500	11414500	0.5000730185786818
chr3	11413600	11414600	-0.6019095621266094
chr3	11413700	11414700	-0.20866271893674132
chr3	11413800	11414800	-0.7244203130736748
chr3	11413900	11414900	-0.34143201258557515
chr3	11414000	11415000	-0.24705234420568017
chr3	11414100	11415100	-0.9838816617709666
chr3	11414200	11415200	-0.69168488574937
chr3	11414300	11415300	-1.3655466494993707
chr3	11414400	11415400	-2.011812644759067
chr3	11414500	11415500	-2.5747135249227657
chr3	11414600	11415600	-1.3528206919721524
chr3	11414700	11415700	-1.5331631626224904
chr3	11414800	11415800	-0.8456516463914245
chr3	11414900	11415900	-1.0650998479152345
chr3	11415000	11416000	-1.268157986278719
chr3	11415100	11416100	-0.8762383402031072
chr3	11415200	11416200	-1.0632340531543312
chr3	11415300	11416300	-0.7089603274516678
chr3	11415400	11416400	-0.13892501320699335
chr3	11415500	11416500	-0.1858214520815898
chr3	11415600	11416600	-0.1042063682919245
chr3	11415700	11416700	0.31965734360595843
chr3	11415800	11416800	0.1491624289787692
chr3	11415900	11416900	0.11127423337202892
chr3	11416000	11417000	-0.3708042652534688
chr3	11416100	11417100	-0.0888933166832647
chr3	11416200	11417200	-0.04805560394167519
chr3	11416300	11417300	0.5874674643779921
chr3	11416400	11417400	0.15244408245716806
chr3	11416500	11417500	0.8458482855921087
chr3	11416600	11417600	0.9404662751493535
chr3	11416700	11417700	0.8785843589693619
chr3	11416800	11417800	0.9948419087028244
chr3	11417900	11418900	1.1938034439850762
chr3	11418000	11419000	-0.3425346642868824
chr3	11418100	11419100	-0.5648089596608155
chr3	11418200	11419200	-0.5357127288419008
chr3	11418300	11419300	-0.4092584999081537
chr3	11418400	11419400	-0.2307406654064046
chr3	11418500	11419500	0.11942565835305785
chr3	11418600	11419600	-0.26789912940706856
chr3	11418700	11419700	-0.012387884142056002
chr3	11418800	11419800	-0.20732681949248946
chr3	11418900	11419900	-0.12577696874209104
chr3	11419000	11420000	1.3094872615058204
chr3	11419100	11420100	1.4832981640485434
chr3	11419200	11420200	1.2982084198011392
chr3	11419300	11420300	0.8893855448811904
chr3	11419400	11420400	0.5168981916896531
chr3	11419500	11420500	0.2728665680360846
chr3	11419600	11420600	0.7553638934745877
chr3	11419700	11420700	0.8266405244370523
chr3	11420700	11421700	0.08413602539085797
chr3	11420800	11421800	-0.2543313538944828
chr3	11420900	11421900	-0.6764577632966293
chr3	11421000	11422000	-0.312503689940463
chr3	11421100	11422100	-0.3545444767067488
chr3	11421200	11422200	-0.6792205874511328
chr3	11421300	11422300	-0.5933746151989773
chr3	11421400	11422400	-0.6735107631029849
chr3	11421500	11422500	-0.006619408219617029
chr3	11421600	11422600	-0.2630314487849854
chr3	11421700	11422700	-0.3073127340463782
chr3	11422800	11423800	-0.043567887622030385
chr3	11422900	11423900	-0.3289406423783808
chr3	11423000	11424000	-0.5869110074177156
chr3	11423100	11424100	-0.7150090003478048
chr3	11423200	11424200	-0.8374538345005675
chr3	11423300	11424300	-1.7578239728720997
chr3	11423400	11424400	-0.7614029241086469
chr3	11423500	11424500	-0.6912092648607918
chr3	11423600	11424600	-0.7422514329910475
chr3	11423700	11424700	-0.7275284461197566
chr3	11423800	11424800	-0.9120028674793982
chr3	11423900	11424900	-0.866700099950792
chr3	11424000	11425000	-1.0054872299042004
chr3	11424100	11425100	-0.7337221946121429
chr3	11424200	11425200	-0.3388743744505678
chr3	11424300	11425300	0.3367915716574543
chr3	11424400	11425400	-0.6297618381520824
chr3	11424500	11425500	-0.7465238622870297
chr3	11424600	11425600	-0.8976439896120679
chr3	11424700	11425700	-1.1989237533271275
chr3	11424800	11425800	-1.3982677924604274
chr3	11424900	11425900	-1.4451293283500029
chr3	11425000	11426000	-1.1356760591621695
chr3	11425100	11426100	-0.8756255151410612
chr3	11425200	11426200	-0.6463816072372321
chr3	11425300	11426300	-0.6273643232598259
chr3	11425400	11426400	-0.8342506960970297
chr3	11425500	11426500	-0.6125217592933173
chr3	11425600	11426600	-0.3463070653655592
chr3	11425700	11426700	0.4057284427878544
chr3	11425800	11426800	0.8076522265763877
chr3	11425900	11426900	1.381709209485831
chr3	11426000	11427000	1.580706216318031
chr3	11426100	11427100	1.5917355159104682
chr3	11426200	11427200	1.61014933828264
chr3	11426300	11427300	1.271615456047757
chr3	11426400	11427400	1.5189647123087038
chr3	11426500	11427500	1.373320963077144
chr3	11426600	11427600	1.3373667790865509
chr3	11426700	11427700	0.8006708799067033
chr3	11426800	11427800	0.7039683029271235
chr3	11426900	11427900	0.3369912584137511
chr3	11427000	11428000	0.12813354332202942
chr3	11427100	11428100	-0.3714227579450948
chr3	11428600	11429600	0.9658862062938308
chr3	11428700	11429700	0.9945659715754492
chr3	11428800	11429800	1.050129651873437
chr3	11428900	11429900	1.1538049007437263
chr3	11429300	11430300	1.5769309185258404
chr3	11429400	11430400	1.336500659222638
chr3	11429500	11430500	0.9686086959313364
chr3	11429600	11430600	0.9883978170193004
chr3	11429700	11430700	0.6480499485273102
chr3	11429800	11430800	0.5800135394525873
chr3	11429900	11430900	0.15647631040780405
chr3	11430000	11431000	-1.0579433094874717
chr3	11430100	11431100	-1.55606862943685
chr3	11430200	11431200	-1.6565312286683893
chr3	11430300	11431300	-1.9542052695795329
chr3	11430400	11431400	-2.1540187796856958
chr3	11430500	11431500	-1.7429975166530536
chr3	11430600	11431600	-1.9856374822867167
chr3	11430700	11431700	-2.030501802863875
chr3	11430800	11431800	-1.8212208770573928
chr3	11430900	11431900	-1.3738826249231475
chr3	11431000	11432000	-0.7665413713757832
chr3	11431100	11432100	-0.8406098501059559
chr3	11431200	11432200	-0.6332770013359148
chr3	11431300	11432300	0.4281858440869465
chr3	11431400	11432400	-0.2801642789991095
chr3	11431500	11432500	-0.44693685875867856
chr3	11431600	11432600	-0.8724533858337141
chr3	11431700	11432700	-0.7733620345083428
chr3	11431800	11432800	-0.7420786256600155
chr3	11431900	11432900	-1.0726564065501047
chr3	11432000	11433000	-0.892734249833444
chr3	11432100	11433100	-0.6490364107845755
chr3	11432200	11433200	-0.8966372574405701
chr3	11432300	11433300	-1.0754034172945282
chr3	11432400	11433400	-0.02546588931415571
chr3	11432500	11433500	-0.6631903305565998
chr3	11432600	11433600	-0.4004524743640129
chr3	11432700	11433700	-0.13992702495718504
chr3	11432800	11433800	-0.2634246212795892
chr3	11432900	11433900	0.3091173622992129
chr3	11433000	11434000	0.3267848433241174
chr3	11433100	11434100	0.5024882515368355
chr3	11433200	11434200	0.3949029885340011
chr3	11433300	11434300	0.2283782080058525
chr3	11433400	11434400	-0.18578086092021706
chr3	11433500	11434500	0.7224028632325966
chr3	11433600	11434600	0.4131711393501013
chr3	11433700	11434700	0.01602592834236229
chr3	11433800	11434800	0.1430530771960813
chr3	11433900	11434900	-0.4761862916707211
chr3	11434000	11435000	-0.8205362805250281
chr3	11434100	11435100	-1.372732692866425
chr3	11434200	11435200	-1.0462058709853823
chr3	11434300	11435300	-1.2079475853786372
chr3	11434400	11435400	-0.7501757024327924
chr3	11434500	11435500	-0.7870083474615087
chr3	11434600	11435600	-0.1251693645971213
chr3	11434700	11435700	0.5096975145909642
chr3	11434800	11435800	0.2690172506763596
chr3	11434900	11435900	0.4908545296476355
chr3	11435000	11436000	0.42770614810149576
chr3	11435100	11436100	0.7881463450700003
chr3	11435200	11436200	0.20696547707716115
chr3	11435300	11436300	-0.08471591006018614
chr3	11435400	11436400	-0.24700796426342025
chr3	11435500	11436500	-1.1030371783044224
chr3	11435600	11436600	-1.819783695220304
chr3	11435700	11436700	-2.194619140289285
chr3	11435800	11436800	-1.7226077832476685
chr3	11435900	11436900	-1.6333884771647909
chr3	11436000	11437000	-1.4933549568087072
chr3	11436100	11437100	-1.5486118897090602
chr3	11436200	11437200	-1.1391168980804456
chr3	11436300	11437300	-0.8025640781183715
chr3	11436400	11437400	-0.6248811717647578
chr3	11436500	11437500	0.2158178631827244
chr3	11436600	11437600	0.4648137571336999
chr3	11436700	11437700	-0.09223901137353667
chr3	11436800	11437800	-0.4701668505673818
chr3	11436900	11437900	-0.4532632985388803
chr3	11437000	11438000	-0.1350175494115888
chr3	11437100	11438100	-0.23211535968360944
chr3	11437200	11438200	-0.23227788738953195
chr3	11437300	11438300	-0.20361306669265924
chr3	11437400	11438400	-0.5016614446640976
chr3	11437500	11438500	-0.5313798188430887
chr3	11437600	11438600	-0.2944952617681078
chr3	11437700	11438700	0.5524192434522286
chr3	11437800	11438800	-0.0814567811394811
chr3	11437900	11438900	0.1425001994916955
chr3	11438000	11439000	-0.05791941971378317
chr3	11439100	11440100	1.9177822483507203
chr3	11439200	11440200	2.049855337198559
chr3	11439300	11440300	1.592438668919574
chr3	11442800	11443800	-0.2024942892691599
chr3	11442900	11443900	-0.28866298282405217
chr3	11443000	11444000	0.042944485796406126
chr3	11443100	11444100	-0.6712438429952032
chr3	11443200	11444200	-1.0015584455304505
chr3	11443300	11444300	-0.7785632427418872
chr3	11443400	11444400	-0.4837230022875139
chr3	11443500	11444500	-0.6796835550057179
chr3	11443600	11444600	-0.7300563272432401
chr3	11443700	11444700	-0.896023429550207
chr3	11443800	11444800	-0.7848118815627507
chr3	11443900	11444900	-0.6263774408791479
chr3	11444000	11445000	-0.3709653021682554
chr3	11444100	11445100	-0.06690410880683646
chr3	11444200	11445200	0.05419013858219638
chr3	11444300	11445300	-0.5773793235737424
chr3	11444400	11445400	-0.4267230933614885
chr3	11444500	11445500	-0.4437575264166579
chr3	11444600	11445600	0.8479247669375575
chr3	11444700	11445700	1.272199918657715
chr3	11444800	11445800	1.2804203893673716
chr3	11444900	11445900	1.0633648484467375
chr3	11445000	11446000	1.1120723640456325
chr3	11445100	11446100	1.4311034497455581
chr3	11445200	11446200	1.3186689974676706
chr3	11445300	11446300	1.60742063354968
chr3	11445400	11446400	1.8872988230678744
chr3	11445500	11446500	1.7534282459272892
chr3	11445600	11446600	0.2583056127653213
chr3	11445700	11446700	-0.09316795984441087
chr3	11445800	11446800	-0.4475259632779405
chr3	11445900	11446900	0.3420029414964429
chr3	11446000	11447000	0.8433154033684602
chr3	11446100	11447100	0.824208189567215
chr3	11446200	11447200	0.9791978164758828
chr3	11446300	11447300	1.4245348062490175
chr3	11446400	11447400	0.8566287160675893
chr3	11446500	11447500	0.7944863433856937
chr3	11446600	11447600	0.8935159631054903
chr3	11446700	11447700	0.806705930145994
chr3	11446800	11447800	0.4415195428678704
chr3	11446900	11447900	0.160268710013038
chr3	11447000	11448000	-0.29327567075099
chr3	11447100	11448100	-0.1408247194133021
chr3	11447200	11448200	-0.3782477287622259
chr3	11447300	11448300	-1.5483854204382923
chr3	11447400	11448400	-0.4512413795493019
chr3	11447500	11448500	-0.6475587300970721
chr3	11447600	11448600	-0.7292534735599921
chr3	11447700	11448700	-0.33077784793200776
chr3	11447800	11448800	0.3766349117673331
chr3	11447900	11448900	-0.04634965732551897
chr3	11448000	11449000	0.3108329959235496
chr3	11448100	11449100	0.2732273889744782
chr3	11448200	11449200	0.4898785374524057
chr3	11448300	11449300	1.1893256152775256
chr3	11448400	11449400	0.8098905598086916
chr3	11448500	11449500	0.7318726090249326
chr3	11448600	11449600	0.7747153040401313
chr3	11448700	11449700	0.529312418661969
chr3	11448800	11449800	0.35862364565334065
chr3	11448900	11449900	0.597583518729536
chr3	11449000	11450000	0.15863689698673186
chr3	11449100	11450100	0.040456000860972674
chr3	11449200	11450200	-0.2477570010515737
chr3	11449900	11450900	-1.0141189559397863
chr3	11450000	11451000	-0.8311977691538999
chr3	11450100	11451100	-0.9892119367010784
chr3	11450200	11451200	-0.7999227771822702
chr3	11450300	11451300	-0.6919811601521839
chr3	11450400	11451400	-0.7101934473775331
chr3	11450500	11451500	-0.3037629368499831
chr3	11450600	11451600	-0.3888754340546813
chr3	11450700	11451700	-0.10390791323153482
chr3	11452400	11453400	-1.2619684327240486
chr3	11452500	11453500	-0.711863210126278
chr3	11452600	11453600	-1.0016431692051686
chr3	11452700	11453700	-1.3612075938835901
chr3	11452800	11453800	-1.0005836730237798
chr3	11452900	11453900	-0.8256642033031838
chr3	11453000	11454000	-1.0392704938366173
chr3	11453100	11454100	-1.0880639118697366
chr3	11453200	11454200	-0.4414054831670722
chr3	11453300	11454300	0.1813864233294766
chr3	11453400	11454400	0.5894643782500418
chr3	11453500	11454500	0.08747457273317147
chr3	11453600	11454600	0.33827896074327546
chr3	11453700	11454700	0.3866503989614104
chr3	11453800	11454800	0.281779651817798
chr3	11453900	11454900	0.4007329696621584
chr3	11454000	11455000	0.032096065910692875
chr3	11454100	11455100	-0.4647656051145634
chr3	11454200	11455200	-0.40978133487258295
chr3	11454300	11455300	-0.9016337811436688
chr3	11454400	11455400	-1.1045864697620946
chr3	11454500	11455500	-1.6150396845526498
chr3	11454600	11455600	-1.4252258964213964
chr3	11454700	11455700	-1.4522575768384822
chr3	11454800	11455800	-1.7656958762215993
chr3	11454900	11455900	-2.1525222168586584
chr3	11455000	11456000	-1.7513910950847233
chr3	11455100	11456100	-1.1253423127017186
chr3	11455200	11456200	-0.8017368723599321
chr3	11455300	11456300	-0.6617796160157273
chr3	11455400	11456400	-0.4335225418307227
chr3	11455500	11456500	0.32258585752516866
chr3	11455600	11456600	0.2101382508684124
chr3	11455700	11456700	-0.06914112243044032
chr3	11455800	11456800	0.22285657542076087
chr3	11455900	11456900	0.8385797006037379
chr3	11456000	11457000	0.8826064531525201
chr3	11456100	11457100	1.066017299253431
chr3	11456200	11457200	1.1723355502475588
chr3	11456300	11457300	1.7119811615468143
chr3	11456400	11457400	2.005923367058404
chr3	11456500	11457500	1.5996034669446808
chr3	11456600	11457600	1.8748459955783456
chr3	11456700	11457700	2.0755084696854844
chr3	11456800	11457800	2.169977068041883
chr3	11456900	11457900	2.1848467795511644
chr3	11457000	11458000	2.5297413129327655
chr3	11457100	11458100	2.3454182993889945
chr3	11457200	11458200	1.8763190670817318
chr3	11457300	11458300	1.4721087517288631
chr3	11457400	11458400	0.5066545967744754
chr3	11457500	11458500	0.07179497037065515
chr3	11457600	11458600	0.13260395700357366
chr3	11457700	11458700	0.01351484397635367
chr3	11457800	11458800	-0.6595039486326973
chr3	11457900	11458900	-0.52698984007255
chr3	11458000	11459000	-0.5758592833701451
chr3	11458100	11459100	-1.1925995637148514
chr3	11458200	11459200	-1.3705322950023493
chr3	11458300	11459300	-1.084275750168164
chr3	11458400	11459400	-0.28051892265996026
chr3	11458500	11459500	0.5438629920519125
chr3	11458800	11459800	1.0698582043325082
chr3	11459200	11460200	1.0481509103851072
chr3	11459300	11460300	0.2910074252165839
chr3	11459400	11460400	0.0002458159769125932
chr3	11459500	11460500	-0.2153666258231091
chr3	11459600	11460600	0.2359282529159968
chr3	11459700	11460700	0.3243446379344223
chr3	11459800	11460800	-0.039455651461255285
chr3	11459900	11460900	-0.6445627609568422
chr3	11460000	11461000	-0.33836847859942565
chr3	11460100	11461100	-0.6967577455137394
chr3	11460200	11461200	-0.7760982866686276
chr3	11460300	11461300	-0.3086254805679613
chr3	11460400	11461400	-0.2649729753241888
chr3	11460500	11461500	-0.31004738520355074
chr3	11460600	11461600	-1.1508450920527948
chr3	11460700	11461700	-1.033810149821734
chr3	11460800	11461800	-0.8434728968761542
chr3	11460900	11461900	-0.4751467150134761
chr3	11461000	11462000	-0.10928551738866228
chr3	11461100	11462100	0.13677688962532214
chr3	11461200	11462200	0.05261757352079411
chr3	11461300	11462300	0.04115960342517802
chr3	11462400	11463400	0.4485371546473226
chr3	11462500	11463500	0.8025554440063412
chr3	11462600	11463600	1.152409987263877
chr3	11462700	11463700	0.7488734994528937
chr3	11462800	11463800	1.3889266647001737
chr3	11462900	11463900	0.8192430884804138
chr3	11463000	11464000	0.8488608358671963
chr3	11463100	11464100	0.8997324901564485
chr3	11463200	11464200	0.7525488329940706
chr3	11463300	11464300	-0.06542737805504065
chr3	11463400	11464400	0.17699472516563575
chr3	11463500	11464500	0.16467150486566778
chr3	11463600	11464600	0.1344229443340087
chr3	11463700	11464700	0.3744356381573296
chr3	11463800	11464800	-0.4476606725801452
chr3	11463900	11464900	-0.030195772578427895
chr3	11464000	11465000	-0.06802949345599853
chr3	11464100	11465100	0.0853175162949067
chr3	11464200	11465200	0.04404238083709157
chr3	11464300	11465300	1.0145112732266068
chr3	11464400	11465400	0.7397233451712792
chr3	11465200	11466200	0.8558567789011229
chr3	11465300	11466300	0.8116632746239245
chr3	11465400	11466400	0.8810145951284369
chr3	11465500	11466500	0.7789385077416673
chr3	11465600	11466600	0.5533454322586002
chr3	11465700	11466700	0.2693945255831013
chr3	11465800	11466800	-0.2621077384298179
chr3	11465900	11466900	-0.1396124008111547
chr3	11466000	11467000	-1.2784111028900838
chr3	11466100	11467100	-1.3328344481181829
chr3	11466200	11467200	-0.6600031282394143
chr3	11466300	11467300	-0.6910321299560795
chr3	11466400	11467400	-0.27799801039854194
chr3	11466500	11467500	-0.06517608532423004
chr3	11466600	11467600	-0.07635495030543964
chr3	11466700	11467700	0.0260977851941426
chr3	11466800	11467800	0.10428141347308066
chr3	11466900	11467900	0.02829678097899876
chr3	11467000	11468000	1.2585242454450325
chr3	11467700	11468700	-0.3821502651429087
chr3	11467800	11468800	-0.045332684781412405
chr3	11467900	11468900	-0.4391393113604948
chr3	11468000	11469000	0.15015728027499659
chr3	11468100	11469100	0.2313792528972817
chr3	11468200	11469200	0.6006072592197099
chr3	11468300	11469300	0.4727794647469016
chr3	11468400	11469400	0.9841872693049224
chr3	11468500	11469500	0.5517388516393998
chr3	11468600	11469600	-0.0373974407726796
chr3	11468700	11469700	0.8623040873169219
chr3	11468800	11469800	0.6290351129969207
chr3	11468900	11469900	0.9631856913102708
chr3	11470000	11471000	2.2165758521840413
chr3	11470100	11471100	2.2149950098075
chr3	11470200	11471200	1.868201121340224
chr3	11470300	11471300	1.3045154272831097
chr3	11470400	11471400	0.7075003074129214
chr3	11470500	11471500	0.3244425301863305
chr3	11470600	11471600	0.244023010281597
chr3	11470700	11471700	0.21692858224724668
chr3	11471800	11472800	-1.0077693749884185
chr3	11471900	11472900	-1.0357073654651312
chr3	11472000	11473000	-0.88149560812897
chr3	11472100	11473100	-0.4921570406688061
chr3	11472200	11473200	-0.26877941994634785
chr3	11472300	11473300	0.04816958998328007
chr3	11472400	11473400	-0.015027423556669356
chr3	11472500	11473500	-0.11295940264498135
chr3	11472600	11473600	0.4461859804178773
chr3	11472700	11473700	0.7891241808934013
chr3	11472800	11473800	1.6048069627908923
chr3	11472900	11473900	1.775790614049234
chr3	11473000	11474000	1.9795730306945185
chr3	11473100	11474100	1.7879765874266735
chr3	11473200	11474200	1.8224015924886523
chr3	11473300	11474300	1.7718449226449868
chr3	11473400	11474400	1.47718636853758
chr3	11473900	11474900	-0.4723205519930553
chr3	11474000	11475000	0.2898092293615811
chr3	11474100	11475100	0.5971096602703461
chr3	11474200	11475200	0.3769215726694704
chr3	11474300	11475300	0.8973105696064722
chr3	11474400	11475400	0.4685793008220534
chr3	11474500	11475500	1.0957973202475078
chr3	11474600	11475600	1.5655926906191
chr3	11474700	11475700	1.5721763760211924
chr3	11474800	11475800	1.3081996521060544
chr3	11474900	11475900	2.3101832996020604
chr3	11475000	11476000	1.4973861600127902
chr3	11475100	11476100	1.6252066111188281
chr3	11475200	11476200	1.7714105828041962
chr3	11475300	11476300	1.5731686396867688
chr3	11475400	11476400	2.150573417638808
chr3	11476500	11477500	-0.011489916863586592
chr3	11476600	11477600	-0.10557968959143182
chr3	11476700	11477700	0.04357838933858352
chr3	11476800	11477800	-0.43190810608275176
chr3	11476900	11477900	0.20562360952763672
chr3	11477000	11478000	0.16317382557517124
chr3	11477100	11478100	0.20378886164002186
chr3	11477200	11478200	0.04166636908174743
chr3	11477300	11478300	-1.4194034295902254
chr3	11477400	11478400	-1.2951028350395033
chr3	11477500	11478500	-1.5686713117130902
chr3	11477600	11478600	-1.2798913367293816
chr3	11477700	11478700	-1.049664762719413
chr3	11477800	11478800	-0.9208688733937151
chr3	11477900	11478900	-0.8834191892162239
chr3	11478000	11479000	-0.4868686063053167
chr3	11478100	11479100	-0.18991059320251624
chr3	11478200	11479200	-0.6380656221593393
chr3	11478300	11479300	0.4033813186913582
chr3	11478400	11479400	0.38548227619223824
chr3	11478500	11479500	0.6413848831645561
chr3	11478600	11479600	0.3626232849697323
chr3	11478700	11479700	0.6717751111001926
chr3	11478800	11479800	0.2935256581292068
chr3	11478900	11479900	0.582826097355948
chr3	11479000	11480000	0.6304961735582871
chr3	11479100	11480100	-0.16025418227271648
chr3	11479200	11480200	0.3233478515301038
chr3	11479300	11480300	0.2993629301335332
chr3	11479400	11480400	-0.3744285167822426
chr3	11479500	11480500	-0.026860506843814132
chr3	11479600	11480600	-0.9476316546042516
chr3	11479700	11480700	-1.0088778542064178
chr3	11479800	11480800	-1.4160875369051742
chr3	11479900	11480900	-0.7704973157576318
chr3	11480000	11481000	-0.8437799230947542
chr3	11480100	11481100	-0.4739679619296541
chr3	11480200	11481200	-0.7665168230301324
chr3	11480300	11481300	-0.853480881078708
chr3	11480400	11481400	-0.2276755319418193
chr3	11480500	11481500	-0.8151715108017117
chr3	11480600	11481600	0.05818748211869663
chr3	11480700	11481700	-0.28740270476669144
chr3	11480800	11481800	0.4647389376167827
chr3	11480900	11481900	-0.10484296097285707
chr3	11481000	11482000	-0.308026847981811
chr3	11481100	11482100	-0.16494533141911746
chr3	11481200	11482200	-0.015129542740080172
chr3	11481300	11482300	0.30695529180900183
chr3	11481400	11482400	0.3918012055875719
chr3	11481500	11482500	0.515893795180614
chr3	11481600	11482600	0.5156044519876791
chr3	11481700	11482700	0.44268757936110736
chr3	11481800	11482800	-0.07767717061558843
chr3	11481900	11482900	-0.4381972636883246
chr3	11482000	11483000	-0.4300635365701533
chr3	11482100	11483100	-0.581680674130455
chr3	11482200	11483200	-0.8925025784458579
chr3	11482300	11483300	-0.7340570808859875
chr3	11482400	11483400	-1.2709858586829972
chr3	11482500	11483500	-1.0531088059100815
chr3	11482600	11483600	-1.2169889208005231
chr3	11482700	11483700	-1.6726391721061555
chr3	11482800	11483800	-1.1714896170896179
chr3	11482900	11483900	-1.1452558903454977
chr3	11483000	11484000	-1.0743185013040724
chr3	11483100	11484100	-0.9132906344580736
chr3	11483200	11484200	-0.25110607018196385
chr3	11483300	11484300	-0.8742602309053694
chr3	11483400	11484400	-0.5731438421560601
chr3	11483500	11484500	-0.5355315893034165
chr3	11483600	11484600	-0.9387588413239972
chr3	11483700	11484700	-0.3785485649025373
chr3	11483800	11484800	-0.8700070389758872
chr3	11483900	11484900	-1.4541070282875967
chr3	11484000	11485000	-1.4703165921186199
chr3	11484100	11485100	-1.503023886501176
chr3	11484200	11485200	-2.2427064305995144
chr3	11484300	11485300	-2.2844975931824307
chr3	11484400	11485400	-2.258085686389812
chr3	11484500	11485500	-2.341422938888297
chr3	11484600	11485600	-1.7896270867877735
chr3	11484700	11485700	-2.2150175559269805
chr3	11484800	11485800	-1.5839472249932962
chr3	11485600	11486600	-4.490796012021628
chr3	11485700	11486700	-4.000360122748344
chr3	11485800	11486800	-4.81896582161172
chr3	11488200	11489200	0.7481214646012849
chr3	11488300	11489300	1.0393645732375254
chr3	11488400	11489400	0.09203304164248588
chr3	11488500	11489500	-1.0794836053950196
chr3	11488600	11489600	-2.2709661638723744
chr3	11490100	11491100	-2.575297026576671
chr3	11490200	11491200	-2.2260887688684354
chr3	11490500	11491500	-1.9959615575469207
chr3	11490600	11491600	-2.223797648771961
chr3	11490700	11491700	-2.7253212091979693
chr3	11490800	11491800	-2.583184431204126
chr3	11490900	11491900	-2.060699833329765
chr3	11491000	11492000	-2.2813613997835236
chr3	11491100	11492100	-1.4007963096368348
chr3	11491200	11492200	-0.966771355895482
chr3	11491300	11492300	-0.8008320486409158
chr3	11491400	11492400	-0.4410864293894951
chr3	11491500	11492500	-0.5292349142217284
chr3	11491600	11492600	-0.1801664540311846
chr3	11491700	11492700	0.3009050119856257
chr3	11493100	11494100	-1.4459760587769308
chr3	11493200	11494200	-1.3341807933592311
chr3	11493300	11494300	-1.751883334726568
chr3	11493400	11494400	-1.877100423384764
chr3	11493500	11494500	-2.14807331054256
chr3	11493600	11494600	-1.7243698511005163
chr3	11493700	11494700	-2.109973237602671
chr3	11493800	11494800	-1.6704530448584805
chr3	11493900	11494900	-1.5476356438789096
chr3	11494000	11495000	-1.194293772787601
chr3	11494100	11495100	-1.7483503659649289
chr3	11494200	11495200	-1.6576198453208149
chr3	11494300	11495300	-1.2544384330738798
chr3	11494400	11495400	-1.1028874909557165
chr3	11494500	11495500	-0.3581971083651837
chr3	11494600	11495600	-0.6754966158965405
chr3	11494700	11495700	-0.25250280142438325
chr3	11494800	11495800	-0.11144025403578553
chr3	11494900	11495900	-0.5556853734653593
chr3	11495000	11496000	-0.49787259080373264
chr3	11495100	11496100	0.29867454601436266
chr3	11495200	11496200	0.5696795569970312
chr3	11495300	11496300	1.0435067341242452
chr3	11495400	11496400	1.0331189276043249
chr3	11495500	11496500	1.2523645987935892
chr3	11495600	11496600	1.4763388414217151
chr3	11495700	11496700	1.1852900334074452
chr3	11495800	11496800	1.1214037601677245
chr3	11495900	11496900	1.4010733892865637
chr3	11496000	11497000	0.9089218814172212
chr3	11496100	11497100	0.8997593608135179
chr3	11496200	11497200	0.7485909366159114
chr3	11496300	11497300	0.07674692379383867
chr3	11497600	11498600	1.1398366829291535
chr3	11497700	11498700	0.32658634534548986
chr3	11497800	11498800	0.26650912365267904
chr3	11497900	11498900	0.2422150337603816
chr3	11498000	11499000	-0.5193297095938049
chr3	11498100	11499100	-1.4869099381302204
chr3	11498200	11499200	-0.9765369755097536
chr3	11498300	11499300	-1.3430428735441449
chr3	11499700	11500700	1.7367222403381146
chr3	11499800	11500800	1.8404689293485872
chr3	11499900	11500900	1.6259572971585845
chr3	11500000	11501000	0.851484755661163
chr3	11501000	11502000	-1.1228580005442155
chr3	11501100	11502100	-0.9226171213153952
chr3	11501200	11502200	-0.9876543664962524
chr3	11501300	11502300	-0.6373578974950267
chr3	11501400	11502400	-0.5052225143262762
chr3	11503800	11504800	-1.6634073642273899
chr3	11503900	11504900	-1.1713563995198932
chr3	11504000	11505000	-0.6238639737976371
chr3	11504100	11505100	-0.623622629435365
chr3	11504200	11505200	0.13375246318618805
chr3	11504300	11505300	0.8381262830481433
chr3	11504400	11505400	1.5445761237375193
chr3	11504500	11505500	1.604586411030826
chr3	11504600	11505600	1.6407912601226058
chr3	11504700	11505700	1.8615856022990533
chr3	11504800	11505800	2.1278387635046285
chr3	11504900	11505900	1.5015108798669938
chr3	11505000	11506000	1.2793650338640643
chr3	11505100	11506100	1.5199600809315594
chr3	11505200	11506200	1.1856383738578855
chr3	11505300	11506300	0.9015566312201532
chr3	11505400	11506400	0.6941303564938853
chr3	11505500	11506500	0.6866974529807401
chr3	11506600	11507600	1.6438326093496498
chr3	11506700	11507700	0.8014117762306552
chr3	11506800	11507800	0.1808281586057061
chr3	11506900	11507900	0.3406885600950693
chr3	11507000	11508000	0.3189908296519295
chr3	11507100	11508100	-0.06452396304705811
chr3	11507200	11508200	-0.24805166908392154
chr3	11507300	11508300	-0.7109222128493307
chr3	11507400	11508400	-0.44976836950559146
chr3	11507500	11508500	-0.4286309247037312
chr3	11507600	11508600	-0.5919369627543051
chr3	11507700	11508700	0.13323683424705565
chr3	11507800	11508800	0.6123178142670898
chr3	11507900	11508900	0.2419637261116189
chr3	11508000	11509000	0.1979219746754888
chr3	11508100	11509100	0.01758942919417224
chr3	11508200	11509200	0.003513476334134775
chr3	11508300	11509300	0.22330496684596066
chr3	11508400	11509400	-0.3015736448768581
chr3	11508500	11509500	-0.6193033054722568
chr3	11508600	11509600	-0.5783066156000567
chr3	11508700	11509700	-0.19334039979088194
chr3	11508800	11509800	0.2422884948070341
chr3	11508900	11509900	-0.013211983139050363
chr3	11509000	11510000	-0.5074711573591727
chr3	11509100	11510100	0.5560209713984567
chr3	11509200	11510200	-0.35617946117447397
chr3	11509300	11510300	-0.19535228193429333
chr3	11509400	11510400	0.6086124030972834
chr3	11509500	11510500	1.1764629281692645
chr3	11509600	11510600	1.2598250669304094
chr3	11509700	11510700	1.1728299962025122
chr3	11509800	11510800	0.4014815039104623
chr3	11509900	11510900	1.2797515312522318
chr3	11510000	11511000	1.8957956479611393
chr3	11510100	11511100	1.6824380558980905
chr3	11510200	11511200	1.4923577921046811
chr3	11510300	11511300	1.2985957578066372
chr3	11510400	11511400	0.42859533021078783
chr3	11510500	11511500	-1.0698418288280778
chr3	11510600	11511600	-1.5206112037110415
chr3	11510700	11511700	-1.2779327868842696
chr3	11510800	11511800	-0.7403219834297381
chr3	11510900	11511900	-1.4761404971126584
chr3	11511000	11512000	-1.9383220431192443
chr3	11511100	11512100	-3.0967080073465354
chr3	11511200	11512200	-2.2652956804620485
chr3	11513800	11514800	1.4912183195710378
chr3	11513900	11514900	1.0693503135028943
chr3	11514000	11515000	0.8992357425921437
chr3	11514100	11515100	1.0109212671912895
chr3	11514200	11515200	1.2180329739652416
chr3	11514300	11515300	0.9989625241302422
chr3	11514400	11515400	1.0339242323459659
chr3	11514500	11515500	0.9415432044598624
chr3	11514600	11515600	0.4620578072249538
chr3	11514700	11515700	-0.9808160628613924
chr3	11514800	11515800	-1.1081691555737272
chr3	11514900	11515900	-1.5084507596688062
chr3	11515000	11516000	-1.3986074658119596
chr3	11515100	11516100	-2.3736254971843658
chr3	11515200	11516200	-3.0312664210131515
chr3	11515300	11516300	-2.6266305984377403
chr3	11515400	11516400	-2.7675227653418832
chr3	11515500	11516500	-2.830154178838088
chr3	11515600	11516600	-2.631665653497969
chr3	11515700	11516700	-1.89868424757876
chr3	11515800	11516800	-1.8410102487236384
chr3	11515900	11516900	-0.861557829727412
chr3	11516000	11517000	-0.1481801253215406
chr3	11516100	11517100	1.0914846530596656
chr3	11516200	11517200	1.6964863811324742
chr3	11516300	11517300	1.7870176790021215
chr3	11516400	11517400	2.1544022720368488
chr3	11516500	11517500	2.393911725225244
chr3	11516600	11517600	2.6290691839472253
chr3	11516700	11517700	2.9657241190236205
chr3	11516800	11517800	3.2340421258415044
chr3	11516900	11517900	3.0963246704714296
chr3	11517000	11518000	2.4934426696623553
chr3	11517100	11518100	1.3859153195156262
chr3	11517200	11518200	1.2862337801260633
chr3	11517300	11518300	1.1603921412044482
chr3	11517400	11518400	0.2310051255967731
chr3	11517500	11518500	-0.13301280163088355
chr3	11517600	11518600	-0.8747218131633867
chr3	11517700	11518700	-1.5974024894803989
chr3	11517800	11518800	-1.7165053884585435
chr3	11517900	11518900	-1.828038462970356
chr3	11518000	11519000	-2.242704706203288
chr3	11518100	11519100	-1.6133972813500472
chr3	11518200	11519200	-1.7304102212949828
chr3	11518300	11519300	-2.221915376134367
chr3	11518400	11519400	-1.0341444809105549
chr3	11518500	11519500	-0.6404661372091346
chr3	11519600	11520600	1.9109571724674388
chr3	11519700	11520700	2.1748847018183555
chr3	11519800	11520800	1.9767576680868253
chr3	11519900	11520900	1.5347451167909385
chr3	11520000	11521000	1.7372644588098531
chr3	11520100	11521100	1.870756739656998
chr3	11520200	11521200	2.0172371372165703
chr3	11520300	11521300	2.323702882737195
chr3	11520400	11521400	1.6896526153197091
chr3	11520500	11521500	1.6188032154975396
chr3	11520600	11521600	1.5435085624405138
chr3	11520700	11521700	1.71594687038582
chr3	11520800	11521800	1.8918133673622604
chr3	11520900	11521900	1.8955165997109271
chr3	11521000	11522000	1.8726036075107404
chr3	11521100	11522100	1.8018988519884784
chr3	11521200	11522200	1.5772756091291522
chr3	11521300	11522300	1.1729846438944314
chr3	11521400	11522400	1.3484645304480178
chr3	11521500	11522500	1.08816385389726
chr3	11521600	11522600	1.4482212818487157
chr3	11521700	11522700	1.1691139824019905
chr3	11521800	11522800	0.9496602916664084
chr3	11521900	11522900	1.427425276371116
chr3	11522000	11523000	1.2700122224846115
chr3	11522100	11523100	1.2143269924521511
chr3	11522200	11523200	0.7663956285980456
chr3	11522300	11523300	1.2552508903330877
chr3	11522400	11523400	1.9964819917426015
chr3	11522500	11523500	2.4401899522548933
chr3	11522600	11523600	1.7253799601058069
chr3	11522700	11523700	1.6927708169857685
chr3	11522800	11523800	1.6168954334888401
chr3	11522900	11523900	1.431492578931709
chr3	11523000	11524000	1.6740082644561491
chr3	11523100	11524100	1.5273275356473683
chr3	11523200	11524200	1.8636120612752145
chr3	11523300	11524300	1.1404950250219237
chr3	11523400	11524400	0.8630417002514262
chr3	11523500	11524500	0.373429165028578
chr3	11523600	11524600	0.8202908492173147
chr3	11523700	11524700	1.0804528742810844
chr3	11523800	11524800	0.8175499222583497
chr3	11523900	11524900	0.5342243411682034
chr3	11524000	11525000	0.386124274597878
chr3	11524100	11525100	0.6667233731846725
chr3	11524200	11525200	1.2352593731176686
chr3	11524300	11525300	1.7226377563218038
chr3	11524400	11525400	1.2802394230993608
chr3	11525600	11526600	1.0586403424849993
chr3	11525700	11526700	0.7244933580492906
chr3	11525800	11526800	0.6788332277104225
chr3	11525900	11526900	0.5410900045887685
chr3	11526000	11527000	0.6659283672644497
chr3	11526100	11527100	1.2735050691847425
chr3	11526200	11527200	1.546985440896454
chr3	11526300	11527300	1.8401543686738429
chr3	11526400	11527400	1.9047856633289773
chr3	11526500	11527500	2.1038205448287983
chr3	11526600	11527600	2.751681468906229
chr3	11526700	11527700	2.9346032541615923
chr3	11526800	11527800	2.9827141039606966
chr3	11526900	11527900	3.4548183728503044
chr3	11527000	11528000	3.374517806828819
chr3	11527100	11528100	2.5536085277786102
chr3	11527200	11528200	2.3313541517291165
chr3	11527300	11528300	1.6043360655871617
chr3	11527400	11528400	1.0724720228049676
chr3	11527500	11528500	0.986881186710511
chr3	11527600	11528600	0.38054386982949134
chr3	11527700	11528700	0.3531552472024133
chr3	11527800	11528800	0.3259206495066462
chr3	11528900	11529900	1.3731548895487753
chr3	11529000	11530000	0.6444914917241802
chr3	11529100	11530100	0.3631351218872499
chr3	11529200	11530200	-0.12419107496547012
chr3	11529300	11530300	0.016658285692906324
chr3	11529400	11530400	0.8289673233126591
chr3	11529500	11530500	0.5653137785679443
chr3	11529600	11530600	0.18195636255150172
chr3	11529700	11530700	0.6281674676537546
chr3	11529800	11530800	0.7372947189828424
chr3	11529900	11530900	0.8439832018220779
chr3	11530000	11531000	1.4687071259339335
chr3	11530100	11531100	1.4170421141034182
chr3	11530200	11531200	1.6601091629950135
chr3	11530300	11531300	1.4529835770584305
chr3	11530400	11531400	1.555472266228134
chr3	11530500	11531500	1.6097115786514862
chr3	11530600	11531600	2.1967830639818886
chr3	11530700	11531700	1.9133137846341808
chr3	11530800	11531800	1.8722790961834648
chr3	11530900	11531900	1.375229175156473
chr3	11531000	11532000	1.529945291790069
chr3	11531100	11532100	2.124549917151468
chr3	11531200	11532200	2.098104459912708
chr3	11531300	11532300	1.5504652677611368
chr3	11531400	11532400	1.1388676271686349
chr3	11531500	11532500	1.388112343082906
chr3	11531600	11532600	1.4066916072241749
chr3	11531700	11532700	1.3676895992673388
chr3	11531800	11532800	1.6004258739607455
chr3	11531900	11532900	1.4835540046127569
chr3	11532000	11533000	1.377583703837503
chr3	11532100	11533100	1.2482235465916305
chr3	11532200	11533200	1.236455974175911
chr3	11532300	11533300	1.9690931075346605
chr3	11532400	11533400	2.018992458011969
chr3	11532500	11533500	1.8844543677843448
chr3	11533600	11534600	1.2517217563460081
chr3	11533700	11534700	0.9183798869994232
chr3	11533800	11534800	1.3554744379915726
chr3	11535100	11536100	1.031416598456478
chr3	11535200	11536200	1.31527956014785
chr3	11535300	11536300	1.3222536131528384
chr3	11535400	11536400	1.352342330373732
chr3	11535500	11536500	1.2835873612574484
chr3	11535600	11536600	1.3556817236324146
chr3	11535700	11536700	1.6567431925880949
chr3	11535800	11536800	2.802609211416004
chr3	11535900	11536900	2.0947669824798
chr3	11536000	11537000	2.2093459092557386
chr3	11536100	11537100	1.3813171529638195
chr3	11536200	11537200	1.2944836862876112
chr3	11536300	11537300	1.6794882217217584
chr3	11536400	11537400	1.5896101144062404
chr3	11536500	11537500	2.198980848595764
chr3	11536600	11537600	1.9442972052626688
chr3	11536700	11537700	1.5028761269254949
chr3	11536800	11537800	1.143877546251803
chr3	11536900	11537900	1.6960019575654608
chr3	11537000	11538000	1.4129526222790039
chr3	11537100	11538100	1.5732373929307304
chr3	11537200	11538200	1.4357124531867176
chr3	11537300	11538300	1.7103783595173516
chr3	11537400	11538400	1.9097475855424573
chr3	11537500	11538500	1.2148946861489032
chr3	11537600	11538600	1.326108812522395
chr3	11541000	11542000	1.1995235087821463
chr3	11541100	11542100	1.4570664716596395
chr3	11541200	11542200	2.7226815791130536
chr3	11541300	11542300	2.1003298695012766
chr3	11541400	11542400	2.38858207367996
chr3	11545900	11546900	0.43095494010705054
chr3	11546100	11547100	0.963144384139688
chr3	11546200	11547200	1.0341987753756934
chr3	11546300	11547300	1.0673781589856908
chr3	11546400	11547400	1.0935115777729505
chr3	11546500	11547500	0.7046560871708094
chr3	11546600	11547600	1.2948158822088378
chr3	11546700	11547700	1.3888336323469634
chr3	11546800	11547800	0.9662513427983488
chr3	11546900	11547900	1.0494627160404708
chr3	11547000	11548000	1.2539850586431642
chr3	11547100	11548100	1.2752627386694766
chr3	11547200	11548200	0.726999465516828
chr3	11547300	11548300	-0.3202518180436472
chr3	11547400	11548400	-0.3564411792006749
chr3	11547500	11548500	0.02266636604318445
chr3	11547600	11548600	0.09204512418695067
chr3	11547700	11548700	0.638524395514674
chr3	11547800	11548800	0.8423748864102251
chr3	11547900	11548900	0.9755881337522376
chr3	11548000	11549000	0.5262497712791566
chr3	11548100	11549100	0.2719264398102233
chr3	11548200	11549200	0.23287830815184976
chr3	11548300	11549300	0.9506462290595858
chr3	11548400	11549400	0.8037634424437943
chr3	11548500	11549500	1.099368813650227
chr3	11548600	11549600	0.8769358323257931
chr3	11548700	11549700	0.8855091668465626
chr3	11548800	11549800	0.7116095284842301
chr3	11548900	11549900	0.999159732691736
chr3	11549000	11550000	1.4368652052762259
chr3	11549100	11550100	1.7054797580183525
chr3	11549200	11550200	1.6336936087034215
chr3	11549300	11550300	2.251855661125297
chr3	11549400	11550400	2.3042446732729704
chr3	11549500	11550500	1.6368011869841097
chr3	11549600	11550600	1.8871082492800384
chr3	11549700	11550700	1.3904331354901158
chr3	11549800	11550800	1.5584780510117566
chr3	11549900	11550900	1.2351081358431024
chr3	11550000	11551000	1.2593460507456562
chr3	11550100	11551100	1.0320039640184218
chr3	11550200	11551200	2.073384714229742
chr3	11550300	11551300	1.897313462759684
chr3	11550400	11551400	1.8372702877542284
chr3	11550500	11551500	1.7720598466984172
chr3	11550600	11551600	1.8729850886390969
chr3	11550700	11551700	1.8244458082977928
chr3	11550800	11551800	1.2556013528614098
chr3	11550900	11551900	1.1030620785678522
chr3	11551000	11552000	0.8080313690657669
chr3	11551100	11552100	1.147159236551161
chr3	11551200	11552200	-0.2061152415414932
chr3	11551300	11552300	-0.584979643321423
chr3	11551400	11552400	-0.9235652863111328
chr3	11551500	11552500	-0.7421522721240617
chr3	11551600	11552600	-0.8276344825865329
chr3	11551700	11552700	-0.7638545830666579
chr3	11551800	11552800	-0.07807654499913197
chr3	11551900	11552900	-0.2280516063356359
chr3	11552000	11553000	-0.20480591162091782
chr3	11552100	11553100	-0.29803938999801843
chr3	11552200	11553200	0.26124998965865204
chr3	11554800	11555800	0.37439707787180815
chr3	11554900	11555900	-0.09413405324606867
chr3	11555000	11556000	-0.6492743885626913
chr3	11555100	11556100	-0.0770286657003925
chr3	11555200	11556200	0.16157617699437546
chr3	11555300	11556300	0.1628251352070465
chr3	11555400	11556400	0.623457752990386
chr3	11555500	11556500	0.9658998498966282
chr3	11555600	11556600	1.0506236948415868
chr3	11555700	11556700	0.4154448681639981
chr3	11555800	11556800	1.1347173541320006
chr3	11555900	11556900	1.0093396828368941
chr3	11556000	11557000	1.2688470581616906
chr3	11556100	11557100	0.4426458515346515
chr3	11556200	11557200	-0.26268050520903896
chr3	11556300	11557300	-0.7869577504699834
chr3	11556400	11557400	-1.2720784789636328
chr3	11556500	11557500	-1.643118191254472
chr3	11556600	11557600	-1.6052151188367354
chr3	11556700	11557700	-0.9861022496991768
chr3	11556800	11557800	-1.5646058104916436
chr3	11556900	11557900	-1.08295927235864
chr3	11557000	11558000	-0.6412847729793214
chr3	11557100	11558100	-0.30304863549468025
chr3	11557200	11558200	1.0732535475128726
chr3	11557300	11558300	1.4687489501294162
chr3	11557400	11558400	1.7165261564786851
chr3	11557500	11558500	1.6170799033678391
chr3	11557600	11558600	1.5739709909222541
chr3	11557700	11558700	2.2099772371046176
chr3	11557800	11558800	3.4949053478912577
chr3	11557900	11558900	3.3387454228758533
chr3	11558000	11559000	3.9318632473038515
chr3	11558100	11559100	4.2530961272760015
chr3	11558200	11559200	4.1674424482753505
chr3	11558300	11559300	4.049962933450029
chr3	11558400	11559400	4.264793132445278
chr3	11558500	11559500	4.902749717640456
chr3	11558600	11559600	4.781178832607793
chr3	11558700	11559700	3.7532673387177664
chr3	11559500	11560500	1.6585486035976411
chr3	11559600	11560600	1.8658979577625456
chr3	11559700	11560700	2.0261846375725967
chr3	11559800	11560800	2.345363318774627
chr3	11559900	11560900	2.855296358502745
chr3	11560000	11561000	2.7454992040453003
chr3	11560100	11561100	3.656582186514161
chr3	11560200	11561200	2.762941697679249
chr3	11560300	11561300	2.831870210834192
chr3	11560400	11561400	2.3937505425830348
chr3	11560500	11561500	1.9197622260399023
chr3	11560600	11561600	1.8694176443869608
chr3	11560700	11561700	1.9815008899162296
chr3	11560800	11561800	2.0505340552456044
chr3	11560900	11561900	1.6329998062604294
chr3	11561000	11562000	1.6698144381542268
chr3	11561100	11562100	0.4453643100037342
chr3	11561200	11562200	1.18517600028706
chr3	11561300	11562300	1.0703020218077526
chr3	11561400	11562400	1.4278568028435248
chr3	11561500	11562500	1.7429519308288648
chr3	11561600	11562600	1.4808984324960717
chr3	11561700	11562700	2.0212168506232637
chr3	11561800	11562800	1.587026711037654
chr3	11561900	11562900	1.343055664867208
chr3	11562000	11563000	1.3012061911398574
chr3	11562100	11563100	1.5058204574240401
chr3	11562200	11563200	1.2950385716870698
chr3	11562300	11563300	1.0622502141080223
chr3	11563800	11564800	2.5656000441863416
chr3	11563900	11564900	3.6988223727691607
chr3	11564000	11565000	3.777892585812627
chr3	11564100	11565100	4.038263407901422
chr3	11564200	11565200	4.534108123705809
chr3	11564300	11565300	5.075568804545378
chr3	11564400	11565400	5.1939372575962235
chr3	11564500	11565500	5.17533249412957
chr3	11564600	11565600	5.060427667312948
chr3	11564700	11565700	5.7081606172813375
chr3	11564800	11565800	5.5855941501653374
chr3	11564900	11565900	4.503025653166251
chr3	11565000	11566000	4.1385498813176
chr3	11565100	11566100	3.6113611331507776
chr3	11565200	11566200	3.536761928272589
chr3	11565300	11566300	3.6014772319942976
chr3	11565400	11566400	3.2654108266906525
chr3	11566000	11567000	1.9216587352821537
chr3	11566100	11567100	2.2341247333093834
chr3	11566200	11567200	2.4217161688536963
chr3	11566300	11567300	2.7245011156995336
chr3	11566400	11567400	2.4346277693078173
chr3	11566500	11567500	2.723561758841914
chr3	11566600	11567600	2.6288764586894966
chr3	11566700	11567700	2.6117360386995956
chr3	11566800	11567800	2.2998577432799654
chr3	11566900	11567900	1.7201045956112966
chr3	11567000	11568000	2.5216051441323732
chr3	11567100	11568100	2.929646164037388
chr3	11567200	11568200	3.0459303098510784
chr3	11567300	11568300	2.934115687952596
chr3	11567400	11568400	3.74547948535081
chr3	11567500	11568500	4.519755227281038
chr3	11567600	11568600	4.067573941993958
chr3	11567700	11568700	4.426608409188487
chr3	11567800	11568800	5.062828033434101
chr3	11567900	11568900	6.269166856526487
chr3	11568000	11569000	5.940199344873284
chr3	11568100	11569100	5.5331573739148965
chr3	11568200	11569200	5.232372809731009
chr3	11568300	11569300	5.352167952997946
chr3	11568400	11569400	5.109952933238894
chr3	11568500	11569500	4.703397944318384
chr3	11568600	11569600	5.213140323721098
chr3	11568700	11569700	5.260293175578763
chr3	11568800	11569800	4.280940340547858
chr3	11568900	11569900	2.7598938800517026
chr3	11569000	11570000	2.614799063625517
chr3	11569100	11570100	2.3708285113108807
chr3	11569200	11570200	2.344772203319196
chr3	11569300	11570300	2.5427115930155324
chr3	11569400	11570400	2.031852263942169
chr3	11569500	11570500	1.696432540795214
chr3	11569600	11570600	1.613392243799356
chr3	11569700	11570700	0.7887608302003148
chr3	11569800	11570800	0.4219347007825445
chr3	11569900	11570900	0.31227351231654216
chr3	11570000	11571000	0.595333739831377
chr3	11570100	11571100	1.4256472073479367
chr3	11570200	11571200	1.8084302999987245
chr3	11570300	11571300	0.9969600551626658
chr3	11570400	11571400	1.2797953743774615
chr3	11570500	11571500	1.0967387779993367
chr3	11570600	11571600	0.638213802344727
chr3	11570700	11571700	0.30759407008102474
chr3	11570800	11571800	1.2895895828242177
chr3	11570900	11571900	1.6562421035886767
chr3	11571000	11572000	1.322578028228225
chr3	11571100	11572100	0.6774427457597004
chr3	11571200	11572200	0.06545857591490954
chr3	11571300	11572300	0.226166756436845
chr3	11571400	11572400	0.046971513777697364
chr3	11571500	11572500	0.3613529201426915
chr3	11571600	11572600	0.9345357735199036
chr3	11571700	11572700	1.8238700823955083
chr3	11571800	11572800	1.7407334525231817
chr3	11571900	11572900	1.9673434202320967
chr3	11572000	11573000	2.0328738362892445
chr3	11572100	11573100	2.063125354564656
chr3	11572200	11573200	2.2690190837296167
chr3	11572300	11573300	2.5488018949571614
chr3	11572400	11573400	3.0309554920266937
chr3	11572500	11573500	2.8953168657081503
chr3	11572600	11573600	3.3558738295896315
chr3	11572700	11573700	3.6637638386226574
chr3	11572800	11573800	3.145771772532921
chr3	11572900	11573900	3.261599637247353
chr3	11573000	11574000	3.2713951684222424
chr3	11573100	11574100	3.1805584940062466
chr3	11573200	11574200	3.7817286758508697
chr3	11573300	11574300	3.591594448763864
chr3	11573400	11574400	3.2625203778767773
chr3	11573500	11574500	2.91434811102612
chr3	11573600	11574600	2.7483675378856467
chr3	11573700	11574700	2.0257751865553937
chr3	11573800	11574800	1.892161307821185
chr3	11573900	11574900	1.8958254184175536
chr3	11574000	11575000	1.8339182804792244
chr3	11574100	11575100	1.5443678915526835
chr3	11574200	11575200	0.6957203605864946
chr3	11574300	11575300	0.8897330973659069
chr3	11574400	11575400	1.1732446330258024
chr3	11574500	11575500	1.281777179080456
chr3	11574600	11575600	1.382645301116584
chr3	11574700	11575700	1.3059323532077023
chr3	11574800	11575800	1.5808800039983752
chr3	11574900	11575900	1.3228051775769962
chr3	11575000	11576000	1.4963471241937922
chr3	11575100	11576100	1.5046528635288852
chr3	11575200	11576200	1.479245233143431
chr3	11575300	11576300	0.7913923779376779
chr3	11575400	11576400	0.13900510109568365
chr3	11576700	11577700	1.4187594439653513
chr3	11576800	11577800	1.7987395884384396
chr3	11576900	11577900	1.5924871800931282
chr3	11577000	11578000	1.750583438943304
chr3	11577100	11578100	2.022798183778229
chr3	11577200	11578200	1.8231606758782133
chr3	11577300	11578300	1.8608172987177545
chr3	11577400	11578400	2.232887342336514
chr3	11577500	11578500	2.1680881032525745
chr3	11577600	11578600	2.4447843242442424
chr3	11577700	11578700	2.3336298707180245
chr3	11578800	11579800	2.0262093632322404
chr3	11578900	11579900	2.2995817538387886
chr3	11579000	11580000	2.1026348442613547
chr3	11579100	11580100	2.075614971128792
chr3	11579200	11580200	2.0570887253018744
chr3	11579300	11580300	1.6300667662314097
chr3	11579400	11580400	1.5079622920813842
chr3	11579500	11580500	1.1893819912592418
chr3	11579600	11580600	1.1146223644071014
chr3	11579700	11580700	0.6203446147154551
chr3	11580300	11581300	1.434218545417538
chr3	11580400	11581400	1.4517126002377578
chr3	11580500	11581500	1.378077952707128
chr3	11580600	11581600	0.897826301127716
chr3	11580700	11581700	0.8463574375182361
chr3	11580800	11581800	0.8364444261696583
chr3	11580900	11581900	0.8238171875346009
chr3	11581000	11582000	1.1893751411970392
chr3	11581100	11582100	1.7460836778156243
chr3	11581200	11582200	1.8223965796724388
chr3	11581300	11582300	1.4711156317108016
chr3	11581400	11582400	1.5481719812224943
chr3	11581500	11582500	1.3677808515148977
chr3	11581600	11582600	1.7409420669135558
chr3	11581700	11582700	1.4462676153374732
chr3	11581800	11582800	1.8164927229576864
chr3	11581900	11582900	1.9284497534614224
chr3	11582000	11583000	1.6087469483655066
chr3	11582100	11583100	0.2510316217659977
chr3	11582200	11583200	-0.3879217186392093
chr3	11582300	11583300	-0.7574705393812938
chr3	11582400	11583400	-0.8800085632441609
chr3	11582500	11583500	-0.467474403940764
chr3	11582600	11583600	-0.3568866903228179
chr3	11582700	11583700	0.9038031833711206
chr3	11582800	11583800	1.0339261088439269
chr3	11582900	11583900	0.8333411366530843
chr3	11583000	11584000	1.0859618147357226
chr3	11583100	11584100	2.251505391622867
chr3	11583200	11584200	2.8007661648994007
chr3	11583300	11584300	3.31620569329856
chr3	11583400	11584400	2.95957011274529
chr3	11583500	11584500	2.2378840919446907
chr3	11583600	11584600	1.8297624866656663
chr3	11583700	11584700	0.6772303299788213
chr3	11583800	11584800	0.3143261712001903
chr3	11583900	11584900	0.8962470844878839
chr3	11584000	11585000	1.9732841340594964
chr3	11584100	11585100	1.9313918361225595
chr3	11584200	11585200	2.205869945224265
chr3	11584300	11585300	2.5575073920964693
chr3	11584400	11585400	2.622649464600185
chr3	11584500	11585500	2.7498081600929485
chr3	11584600	11585600	2.4872200392322807
chr3	11584700	11585700	2.544213349609502
chr3	11584800	11585800	2.38796662697336
chr3	11584900	11585900	2.256078905111248
chr3	11585000	11586000	1.6140232785111714
chr3	11585100	11586100	2.149738004684336
chr3	11585200	11586200	1.7843269666069863
chr3	11585300	11586300	1.519349861970166
chr3	11585400	11586400	1.3403395846374442
chr3	11585500	11586500	1.1972607949773448
chr3	11585600	11586600	1.5733179910185109
chr3	11585700	11586700	1.7515498980719484
chr3	11589100	11590100	0.8144183585839448
chr3	11589200	11590200	0.23336824466196315
chr3	11589300	11590300	0.09135313034593236
chr3	11589400	11590400	-1.0055937181495975
chr3	11589500	11590500	-1.571891915564947
chr3	11589600	11590600	-1.6790836736659898
chr3	11589700	11590700	-2.3170987186681438
chr3	11589800	11590800	-2.372047623835392
chr3	11589900	11590900	-2.318978056092615
chr3	11590000	11591000	-2.4536158857186425
chr3	11590100	11591100	-2.690404846962532
chr3	11590200	11591200	-2.29793591513728
chr3	11590300	11591300	-2.271178400509997
chr3	11590400	11591400	-1.826562866984373
chr3	11591800	11592800	0.7671821381779534
chr3	11591900	11592900	0.8152152041347153
chr3	11592000	11593000	0.998032374940527
chr3	11592100	11593100	1.2354689764712865
chr3	11592200	11593200	1.5924682266355366
chr3	11592300	11593300	1.5705461576056026
chr3	11592400	11593400	0.9073883077965252
chr3	11592500	11593500	0.6017111192215306
chr3	11592600	11593600	0.3998689723269313
chr3	11592700	11593700	0.29208519008321976
chr3	11592800	11593800	0.4977423093442657
chr3	11592900	11593900	0.4773990956389194
chr3	11593000	11594000	0.31178821154916747
chr3	11593100	11594100	0.06582684481521653
chr3	11593200	11594200	-0.4752354389797159
chr3	11593300	11594300	-0.5901847595904399
chr3	11594400	11595400	-0.22680894576908506
chr3	11594500	11595500	-0.00380529318408486
chr3	11594600	11595600	0.1437894742549176
chr3	11594700	11595700	0.4301430045588378
chr3	11594800	11595800	0.3750036942091723
chr3	11594900	11595900	0.2227007852460804
chr3	11595000	11596000	0.2978038200787946
chr3	11595100	11596100	1.2195831439473128
chr3	11595200	11596200	1.834540853201176
chr3	11595300	11596300	1.4352573744282833
chr3	11595400	11596400	1.1306787752374587
chr3	11595500	11596500	1.3574153488183085
chr3	11595600	11596600	1.2543958043440742
chr3	11595700	11596700	1.0181058656504565
chr3	11595800	11596800	0.2598196729221677
chr3	11595900	11596900	0.5647636122314906
chr3	11596000	11597000	0.9778299268145564
chr3	11596100	11597100	0.26769176852411625
chr3	11596200	11597200	0.1869457969591036
chr3	11596300	11597300	0.4848779183471048
chr3	11596400	11597400	1.1739012946328966
chr3	11596500	11597500	0.8599565365969799
chr3	11596600	11597600	0.96780752657278
chr3	11596700	11597700	1.2316001263403924
chr3	11596800	11597800	1.8793293915353089
chr3	11596900	11597900	1.640416638248972
chr3	11597000	11598000	0.9870234740698676
chr3	11597100	11598100	0.9901355027672466
chr3	11597200	11598200	1.2361626039223252
chr3	11597300	11598300	0.6738327442650937
chr3	11597400	11598400	1.3018323762191353
chr3	11597500	11598500	1.7215253932630834
chr3	11597600	11598600	2.3365657026076274
chr3	11597700	11598700	2.045035055094055
chr3	11597800	11598800	2.8979032371791837
chr3	11597900	11598900	2.4880060954651912
chr3	11598000	11599000	1.8626402501802068
chr3	11598100	11599100	1.7081688648145177
chr3	11598200	11599200	1.3018207208695871
chr3	11598300	11599300	1.536346657639645
chr3	11598400	11599400	0.9763314655954106
chr3	11598500	11599500	0.7041185511958364
chr3	11599700	11600700	1.069323949570217
chr3	11599800	11600800	1.1551881125273709
chr3	11599900	11600900	1.6147190075594158
chr3	11600000	11601000	2.3500243472620794
chr3	11600100	11601100	2.632504103573483
chr3	11600200	11601200	2.7875480498943426
chr3	11600300	11601300	3.014370502679818
chr3	11600400	11601400	3.0527126056380065
chr3	11600500	11601500	3.1328268316829417
chr3	11600600	11601600	2.111771058090744
chr3	11600700	11601700	1.5716778407367549
chr3	11600800	11601800	1.338914839399832
chr3	11600900	11601900	0.9999556800076566
chr3	11601000	11602000	1.0339868828173986
chr3	11601100	11602100	1.1197620545743994
chr3	11601200	11602200	1.0418074440329086
chr3	11601300	11602300	1.4973878815810149
chr3	11601400	11602400	1.5580264036988611
chr3	11601500	11602500	1.1395370669096812
chr3	11601600	11602600	1.4574268732468718
chr3	11601700	11602700	2.4145941353442204
chr3	11601800	11602800	2.4540609701300555
chr3	11601900	11602900	2.7740740629876663
chr3	11602000	11603000	2.486619684109899
chr3	11602100	11603100	2.2875704652618065
chr3	11602200	11603200	2.191622913377443
chr3	11602300	11603300	2.240066283824774
chr3	11602400	11603400	2.288199390678312
chr3	11602500	11603500	2.770902154111728
chr3	11602600	11603600	3.2848251955743577
chr3	11602700	11603700	3.026023915919017
chr3	11602800	11603800	3.198718567100242
chr3	11602900	11603900	3.2373540686978752
chr3	11603000	11604000	3.4228097525714243
chr3	11603100	11604100	3.4318894535392506
chr3	11603200	11604200	3.5748850430834724
chr3	11608200	11609200	1.4658911863330761
chr3	11608300	11609300	1.1753561317385968
chr3	11608400	11609400	1.1669985901190305
chr3	11608500	11609500	1.174750590769757
chr3	11608600	11609600	1.1351048291710946
chr3	11608700	11609700	1.3085471108897389
chr3	11608800	11609800	1.6497241383687322
chr3	11608900	11609900	1.5859823103720234
chr3	11611600	11612600	0.5414701109901059
chr3	11611700	11612700	0.5925989555908161
chr3	11611800	11612800	0.6083086991600379
chr3	11611900	11612900	0.5508244315013592
chr3	11612000	11613000	0.7345149927251696
chr3	11612100	11613100	0.7746290789252879
chr3	11612200	11613200	1.3400945904614034
chr3	11612300	11613300	1.7062295264784717
chr3	11612400	11613400	2.222994761159871
chr3	11612500	11613500	2.972637672112312
chr3	11612600	11613600	3.0914752113949566
chr3	11612700	11613700	3.513699079678158
chr3	11612800	11613800	2.9425459581890085
chr3	11612900	11613900	3.0464349845364933
chr3	11613000	11614000	3.215492940164712
chr3	11613100	11614100	3.429544511911918
chr3	11613200	11614200	2.8736370266517466
chr3	11613300	11614300	2.729539586669023
chr3	11613400	11614400	2.15452633882715
chr3	11613500	11614500	1.7389268722328828
chr3	11614100	11615100	0.35882266379631683
chr3	11614200	11615200	1.4393711027927398
chr3	11614300	11615300	1.5766696871899304
chr3	11614400	11615400	1.7623910790228547
chr3	11614500	11615500	2.046875368696238
chr3	11614600	11615600	1.9716626138233493
chr3	11614700	11615700	2.0256087301604677
chr3	11614800	11615800	1.170035893281839
chr3	11614900	11615900	1.2752468598463569
chr3	11615000	11616000	1.1589887753550596
chr3	11615100	11616100	2.2254597895684
chr3	11615200	11616200	1.5027047597433738
chr3	11615300	11616300	1.548574314076409
chr3	11615400	11616400	1.659637407509018
chr3	11615500	11616500	1.2272915792674226
chr3	11615600	11616600	1.2956500055751086
chr3	11615700	11616700	1.0108979765874209
chr3	11615800	11616800	1.3633937197744819
chr3	11615900	11616900	2.1451056860960533
chr3	11616000	11617000	3.099581636060915
chr3	11616100	11617100	2.2332796567903688
chr3	11616200	11617200	2.15574146693852
chr3	11616300	11617300	1.4909426988303816
chr3	11616400	11617400	1.7842100696092178
chr3	11616500	11617500	2.380820927391748
chr3	11616600	11617600	2.6505743019531973
chr3	11616700	11617700	2.4904125665487187
chr3	11616800	11617800	2.752222284881303
chr3	11616900	11617900	1.893072171613968
chr3	11617000	11618000	1.4686129097228104
chr3	11617100	11618100	1.8450569123297809
chr3	11617200	11618200	1.998762042903903
chr3	11617300	11618300	2.329557814355462
chr3	11617400	11618400	1.7740247589529552
chr3	11617500	11618500	1.1645625226549194
chr3	11617600	11618600	0.6303403096833662
chr3	11617700	11618700	0.9021541292031366
chr3	11619300	11620300	0.5920546568508812
chr3	11619400	11620400	0.6094518791497673
chr3	11619500	11620500	1.6484695031013017
chr3	11619600	11620600	1.2992533921618044
chr3	11619700	11620700	2.100715073785666
chr3	11619800	11620800	2.371823624579376
chr3	11619900	11620900	2.0788434345980047
chr3	11620000	11621000	2.691876087354164
chr3	11620100	11621100	2.614206172317402
chr3	11620200	11621200	2.161845751709369
chr3	11620300	11621300	2.464150201438976
chr3	11620400	11621400	3.0190634469499646
chr3	11620500	11621500	2.269900580195773
chr3	11620600	11621600	2.429430464826038
chr3	11620700	11621700	2.2809934597300945
chr3	11620800	11621800	1.4542215018888074
chr3	11620900	11621900	2.440432914316313
chr3	11621000	11622000	1.8756574808337114
chr3	11621100	11622100	1.9374285658193031
chr3	11621200	11622200	2.1255039625447547
chr3	11621300	11622300	2.111875472660237
chr3	11621400	11622400	1.4320449643145583
chr3	11621500	11622500	1.5714239567015664
chr3	11621600	11622600	1.8100017633598728
chr3	11621700	11622700	1.8543983425239576
chr3	11621800	11622800	1.5589942086298094
chr3	11621900	11622900	0.5227946128724482
chr3	11622000	11623000	0.16601186409415847
chr3	11622100	11623100	-0.002946522455384345
chr3	11622200	11623200	0.32162351141841905
chr3	11622300	11623300	0.7230026834395292
chr3	11622400	11623400	0.8263657064795288
chr3	11622500	11623500	0.8360642634736977
chr3	11622600	11623600	1.3199537452220915
chr3	11622700	11623700	1.5654338056394594
chr3	11622800	11623800	1.3751700292355524
chr3	11622900	11623900	1.6778937526933122
chr3	11623000	11624000	2.3180148800156495
chr3	11623100	11624100	2.9761009505921514
chr3	11623200	11624200	3.4149725226478527
chr3	11623300	11624300	2.733753439433781
chr3	11623400	11624400	3.262589996448648
chr3	11623500	11624500	3.3259194050007364
chr3	11623600	11624600	2.969546877903161
chr3	11623700	11624700	2.462883863582228
chr3	11623800	11624800	2.8626312218957675
chr3	11623900	11624900	3.026290891135825
chr3	11624000	11625000	3.3240842626778435
chr3	11624100	11625100	2.824141590477112
chr3	11624200	11625200	2.4858071330693337
chr3	11624300	11625300	2.677053949586858
chr3	11624400	11625400	2.0361137499086865
chr3	11624500	11625500	1.8262012476724665
chr3	11624600	11625600	1.6855702812157622
chr3	11624700	11625700	1.8761272582967288
chr3	11624800	11625800	1.3477671532797508
chr3	11624900	11625900	1.7254932063879032
chr3	11625000	11626000	0.6144576720555016
chr3	11625100	11626100	-0.09200094314210022
chr3	11625200	11626200	-0.5598614527136949
chr3	11625300	11626300	-0.2438138105007109
chr3	11625400	11626400	0.024839559701085312
chr3	11625500	11626500	0.29666479139963337
chr3	11625600	11626600	0.4307409853166295
chr3	11625700	11626700	0.19861810382874145
chr3	11625800	11626800	0.12423779429995975
chr3	11625900	11626900	-0.5167981785144962
chr3	11626000	11627000	-0.15457688320140495
chr3	11626100	11627100	0.4394281286423696
chr3	11626200	11627200	0.3992098215540295
chr3	11629600	11630600	0.3905876737578983
chr3	11629700	11630700	0.13033068132173709
chr3	11629800	11630800	-0.1923870811807108
chr3	11629900	11630900	-0.7078547995894613
chr3	11630000	11631000	0.3490742081041202
chr3	11630100	11631100	0.07377794748573413
chr3	11630200	11631200	0.5579741440619511
chr3	11630300	11631300	1.3205453889364918
chr3	11630400	11631400	1.002756380909023
chr3	11630500	11631500	0.3831507742921009
chr3	11630600	11631600	-0.2594234398077682
chr3	11630700	11631700	-0.1297846434293348
chr3	11630800	11631800	-0.3405574407104399
chr3	11630900	11631900	-0.12396942372586672
chr3	11631000	11632000	-0.4545371977931698
chr3	11631100	11632100	0.3378968812166765
chr3	11631200	11632200	0.09821871572513842
chr3	11631300	11632300	-0.18451674631092546
chr3	11631400	11632400	-0.3205103953246172
chr3	11631500	11632500	0.10672504705238506
chr3	11631600	11632600	0.11829165539612364
chr3	11631700	11632700	-0.08566030105830914
chr3	11631800	11632800	0.09245219162117382
chr3	11631900	11632900	-0.018285264409841986
chr3	11632400	11633400	-0.27570148647943504
chr3	11632500	11633500	-0.9105417159048887
chr3	11632600	11633600	-1.8422865612130168
chr3	11632700	11633700	-2.0808850211921723
chr3	11632800	11633800	-1.9264080673801816
chr3	11632900	11633900	-1.2923676398991184
chr3	11633000	11634000	-0.9207669855354976
chr3	11633100	11634100	-0.974621810546098
chr3	11633200	11634200	-0.04392824215547515
chr3	11633300	11634300	0.2896641427218448
chr3	11633400	11634400	0.2470034278725892
chr3	11633500	11634500	0.2649025852730688
chr3	11633600	11634600	1.8482383450995927
chr3	11633700	11634700	2.367118711932979
chr3	11633800	11634800	2.8208798726697366
chr3	11633900	11634900	3.409065594495492
chr3	11634000	11635000	3.676018296076778
chr3	11634100	11635100	3.5671995187057184
chr3	11634200	11635200	2.8036297580292446
chr3	11634300	11635300	2.579856466396731
chr3	11634400	11635400	2.2190420674888243
chr3	11634500	11635500	2.362354175361355
chr3	11634600	11635600	1.2942004618639524
chr3	11634700	11635700	0.8326840147528747
chr3	11634800	11635800	0.6884462832393425
chr3	11634900	11635900	-0.2850814613488196
chr3	11635000	11636000	-0.7481271676213136
chr3	11635100	11636100	-0.9363604609037056
chr3	11635200	11636200	-0.756031497486795
chr3	11635300	11636300	-0.767286473269193
chr3	11635400	11636400	-0.4603830940191042
chr3	11635500	11636500	-0.0423535674110858
chr3	11635600	11636600	0.7813791936495789
chr3	11635700	11636700	1.129720661409916
chr3	11635800	11636800	0.5772595533045648
chr3	11635900	11636900	0.8116164253549534
chr3	11636000	11637000	1.344218768479805
chr3	11636100	11637100	1.2811722103284022
chr3	11636200	11637200	1.8200994515970088
chr3	11636300	11637300	1.5805023127648952
chr3	11636400	11637400	1.5601659740611271
chr3	11636500	11637500	1.0518953489159242
chr3	11636600	11637600	1.057247462169294
chr3	11636700	11637700	1.2111857451891324
chr3	11636800	11637800	1.6770026214590323
chr3	11636900	11637900	1.4570323015733897
chr3	11637000	11638000	0.9986409103261311
chr3	11637100	11638100	0.7097201118404213
chr3	11637200	11638200	0.7494632029795154
chr3	11637300	11638300	1.5131838904314965
chr3	11637400	11638400	1.7559662461061258
chr3	11637500	11638500	2.4249282177544598
chr3	11637600	11638600	1.7474872552788032
chr3	11637700	11638700	1.906254525576488
chr3	11637800	11638800	1.8341919625704128
chr3	11637900	11638900	2.23271346865093
chr3	11638000	11639000	2.4319004941676137
chr3	11638100	11639100	3.0169409822447784
chr3	11638200	11639200	2.8766821314332938
chr3	11638300	11639300	2.6497835728729333
chr3	11638400	11639400	2.3434688328458173
chr3	11638500	11639500	2.1359699965857737
chr3	11638600	11639600	2.783378814177804
chr3	11638700	11639700	2.5213364412770183
chr3	11638800	11639800	2.417897309485447
chr3	11639400	11640400	2.5839926454359303
chr3	11639500	11640500	2.5139292556939945
chr3	11639600	11640600	2.269419429875512
chr3	11639700	11640700	2.39789899227191
chr3	11639800	11640800	2.5285345488942204
chr3	11639900	11640900	2.5002063769982863
chr3	11640000	11641000	2.4648980832023617
chr3	11640100	11641100	1.9157651124500976
chr3	11641200	11642200	1.0665584479238936
chr3	11641300	11642300	0.3668193300120551
chr3	11641400	11642400	-0.4112099659636905
chr3	11641500	11642500	-1.2091104389979506
chr3	11641600	11642600	-0.9814843987095097
chr3	11641700	11642700	-1.5910473920716957
chr3	11641800	11642800	-0.8414589126281233
chr3	11641900	11642900	-0.2873412067012223
chr3	11642000	11643000	0.22073875509319124
chr3	11642100	11643100	0.7607991322583396
chr3	11642200	11643200	1.5465926620702577
chr3	11642300	11643300	2.318688901552712
chr3	11642400	11643400	3.043092405073781
chr3	11642500	11643500	3.870313321179685
chr3	11642600	11643600	3.561942740274745
chr3	11642700	11643700	3.939264381656792
chr3	11642800	11643800	4.090875034937256
chr3	11642900	11643900	3.2873227311547617
chr3	11643000	11644000	2.9016366238338014
chr3	11643100	11644100	1.9947410139210413
chr3	11643200	11644200	1.5633063360349722
chr3	11643300	11644300	0.8566971861897956
chr3	11643400	11644400	0.8503146013025839
chr3	11643500	11644500	0.09439809127417584
chr3	11643600	11644600	-0.11032978924382553
chr3	11643700	11644700	-0.5622879083229428
chr3	11643800	11644800	-0.941694654919063
chr3	11645700	11646700	1.4396483001309544
chr3	11645800	11646800	1.6636053273385119
chr3	11645900	11646900	2.167627304182021
chr3	11646000	11647000	1.9039486407437656
chr3	11646100	11647100	1.92269758953368
chr3	11646200	11647200	2.5627909793952672
chr3	11646300	11647300	3.3066226375403085
chr3	11646400	11647400	4.015245838225556
chr3	11646500	11647500	3.902566281921142
chr3	11646600	11647600	3.914065522566679
chr3	11646700	11647700	3.579690982132445
chr3	11646800	11647800	3.9551022167145113
chr3	11646900	11647900	2.9028572335377683
chr3	11647000	11648000	3.059446943769146
chr3	11647100	11648100	2.9657816427497776
chr3	11647200	11648200	2.2604407111674085
chr3	11647300	11648300	1.503240369616029
chr3	11647400	11648400	0.8490091837083975
chr3	11647500	11648500	0.8926152869738186
chr3	11647600	11648600	0.5129878400243939
chr3	11649300	11650300	2.0345408204462867
chr3	11649400	11650400	2.126929126649308
chr3	11649500	11650500	2.203177789473453
chr3	11649600	11650600	2.4234159162709186
chr3	11649700	11650700	2.604214119635289
chr3	11649800	11650800	2.8335004870249314
chr3	11649900	11650900	3.110287104759444
chr3	11650000	11651000	2.9227694136567957
chr3	11650100	11651100	2.731346715388561
chr3	11650200	11651200	2.2482626105967864
chr3	11650300	11651300	1.9513067843363296
chr3	11650400	11651400	2.055573873861527
chr3	11650500	11651500	2.239187528084436
chr3	11650600	11651600	1.9832928975091684
chr3	11650700	11651700	1.8693616759852183
chr3	11651300	11652300	1.6326041696786986
chr3	11652400	11653400	2.6777300648198508
chr3	11652500	11653500	3.0174672410787804
chr3	11652600	11653600	3.6594506010393935
chr3	11652700	11653700	3.6159767284624333
chr3	11652800	11653800	3.9320609891618905
chr3	11652900	11653900	4.447413811997643
chr3	11653000	11654000	4.246113967428077
chr3	11653100	11654100	3.5612002672487213
chr3	11653200	11654200	3.12519873723895
chr3	11653300	11654300	2.7505914298934577
chr3	11653400	11654400	3.1755659313765583
chr3	11653500	11654500	2.7930808766672994
chr3	11653600	11654600	2.1083316067132483
chr3	11653700	11654700	2.0660404911039776
chr3	11653800	11654800	2.0038359329005457
chr3	11653900	11654900	1.3509122803515032
chr3	11654000	11655000	1.4152408597028023
chr3	11654100	11655100	1.867456972152837
chr3	11654200	11655200	1.6757628835540548
chr3	11654300	11655300	2.204089713316766
chr3	11654400	11655400	1.6188205160187412
chr3	11654500	11655500	2.048189160356981
chr3	11654600	11655600	1.8918149704078044
chr3	11654700	11655700	1.863999895692689
chr3	11654800	11655800	1.8971044980914031
chr3	11654900	11655900	2.345445121523774
chr3	11655000	11656000	2.0427446424103826
chr3	11655100	11656100	2.4870754915341946
chr3	11655200	11656200	1.7359032070171898
chr3	11655300	11656300	1.2403813985313827
chr3	11655400	11656400	1.9302431492312802
chr3	11655500	11656500	1.5476352889820608
chr3	11655600	11656600	1.4234150753442556
chr3	11655700	11656700	1.4121932592252693
chr3	11655800	11656800	0.9547668139039732
chr3	11655900	11656900	0.6472175717244361
chr3	11656000	11657000	1.0029082725606728
chr3	11656100	11657100	0.027731951103897024
chr3	11656200	11657200	0.8156239537773498
chr3	11656300	11657300	1.2843862243499855
chr3	11656400	11657400	0.6276610344482015
chr3	11656500	11657500	0.4349098603003408
chr3	11656600	11657600	0.7207396959225713
chr3	11656700	11657700	0.7516162297042245
chr3	11656800	11657800	1.3277964865095224
chr3	11656900	11657900	1.6050859904054933
chr3	11657000	11658000	1.7074956907984968
chr3	11657100	11658100	2.270772852403393
chr3	11657200	11658200	2.7322786579156904
chr3	11657300	11658300	2.7073608392307107
chr3	11657400	11658400	2.7170688181697678
chr3	11657500	11658500	3.13058681879538
chr3	11657600	11658600	2.9269677687480664
chr3	11659500	11660500	1.5013646172968895
chr3	11659600	11660600	1.7407521097631744
chr3	11659700	11660700	2.4820363118218682
chr3	11659800	11660800	2.2502820001797463
chr3	11659900	11660900	1.674267277179618
chr3	11660000	11661000	0.5254956599666195
chr3	11660100	11661100	0.29911056547228704
chr3	11660200	11661200	0.8073287202427931
chr3	11660300	11661300	1.1655356410748918
chr3	11660400	11661400	1.088023933186597
chr3	11660500	11661500	0.8942590401874095
chr3	11660600	11661600	0.3045081010146103
chr3	11660700	11661700	0.003686661101492753
chr3	11660800	11661800	-0.1538144710605322
chr3	11660900	11661900	0.16532587208016147
chr3	11661000	11662000	1.3819501296592085
chr3	11661100	11662100	1.3547641040389269
chr3	11661200	11662200	1.4316864207227036
chr3	11661300	11662300	1.0500817025083156
chr3	11661400	11662400	1.0181250864866689
chr3	11661500	11662500	0.9006648611872334
chr3	11661600	11662600	1.1025351978954012
chr3	11661700	11662700	0.8485476520491885
chr3	11661800	11662800	1.2497451559674562
chr3	11663400	11664400	1.4886393229158468
chr3	11663500	11664500	1.1816424948848978
chr3	11663600	11664600	1.7804075937857415
chr3	11663700	11664700	1.1638835884451957
chr3	11663800	11664800	1.2452508008112322
chr3	11663900	11664900	1.7795237519571243
chr3	11664000	11665000	1.4786615996411523
chr3	11664100	11665100	1.5521045993556484
chr3	11665200	11666200	-0.6667755435414929
chr3	11665300	11666300	-0.2010067534580675
chr3	11665400	11666400	0.4826607840676388
chr3	11665500	11666500	1.0959076956963492
chr3	11665600	11666600	1.756463480719972
chr3	11665700	11666700	1.771823902403404
chr3	11665800	11666800	1.834679531837581
chr3	11665900	11666900	1.5955128919807848
chr3	11666000	11667000	1.5150011883998955
chr3	11666100	11667100	0.9635645241167295
chr3	11666200	11667200	1.1605469455124722
chr3	11666300	11667300	1.3662791932186198
chr3	11666400	11667400	0.6734836014558785
chr3	11666500	11667500	0.3593886576438867
chr3	11666600	11667600	0.15162571973483585
chr3	11666700	11667700	0.1636815662553585
chr3	11666800	11667800	-0.14459413594795678
chr3	11667900	11668900	0.4523448935207123
chr3	11668000	11669000	0.4625307795177234
chr3	11668100	11669100	0.6127156242054848
chr3	11668200	11669200	1.509791148051386
chr3	11668300	11669300	1.6221131130949171
chr3	11668400	11669400	2.256044691527334
chr3	11668500	11669500	2.2786686551834046
chr3	11668600	11669600	2.8499170730488905
chr3	11668700	11669700	3.1567255002818064
chr3	11668800	11669800	2.6490451455295267
chr3	11668900	11669900	2.6314525572451792
chr3	11669000	11670000	2.3389704545507577
chr3	11669100	11670100	2.3749395757077547
chr3	11669200	11670200	1.7049428874625707
chr3	11669300	11670300	1.2277242744133623
chr3	11669400	11670400	1.068673968152565
chr3	11669500	11670500	0.7189894168505516
chr3	11669600	11670600	0.5229908523424784
chr3	11669700	11670700	0.69537033483448
chr3	11669800	11670800	0.7120012629184588
chr3	11669900	11670900	-0.16081024616699802
chr3	11670000	11671000	-0.5854738587659369
chr3	11670100	11671100	-0.8639267412552701
chr3	11670200	11671200	-1.1519695612852807
chr3	11670300	11671300	-0.9009232150530908
chr3	11670400	11671400	-0.7257410162815441
chr3	11670500	11671500	-0.6977052832082083
chr3	11670600	11671600	0.06280987546629682
chr3	11670700	11671700	0.21281704406045115
chr3	11670800	11671800	1.1519561252647132
chr3	11670900	11671900	2.0863138566898995
chr3	11671000	11672000	3.177812000977461
chr3	11671100	11672100	3.323140804503085
chr3	11671200	11672200	3.5223600128828867
chr3	11671300	11672300	3.5813210532575
chr3	11671400	11672400	3.1939081392493485
chr3	11671500	11672500	3.1837309416350403
chr3	11671600	11672600	2.6806252463449125
chr3	11671700	11672700	2.52466668606434
chr3	11671800	11672800	2.0484900034608864
chr3	11671900	11672900	2.3934030969142923
chr3	11672000	11673000	2.0584408679535797
chr3	11672100	11673100	2.887077141726517
chr3	11672200	11673200	2.6371534785507627
chr3	11672300	11673300	2.701929545748598
chr3	11672400	11673400	2.839125600184871
chr3	11672500	11673500	2.6298643345497656
chr3	11672600	11673600	2.9922370180277524
chr3	11672700	11673700	2.66868499368713
chr3	11672800	11673800	2.294920697660624
chr3	11672900	11673900	1.7780420287494219
chr3	11674100	11675100	2.452531837606245
chr3	11674200	11675200	2.844324918751775
chr3	11674300	11675300	3.3853844313693724
chr3	11674400	11675400	2.9530305786981037
chr3	11674500	11675500	2.475939976667592
chr3	11674600	11675600	2.414231499809206
chr3	11674700	11675700	2.561244849359532
chr3	11674800	11675800	1.9584698077031961
chr3	11674900	11675900	2.4330740285220016
chr3	11675000	11676000	2.30114537339783
chr3	11675100	11676100	2.483871370187132
chr3	11675200	11676200	2.6554081675158794
chr3	11675300	11676300	2.6448598800125254
chr3	11675400	11676400	2.565307741362981
chr3	11675500	11676500	2.357283158671909
chr3	11675600	11676600	2.745418286100881
chr3	11675700	11676700	2.2977524792340454
chr3	11675800	11676800	2.770956784737426
chr3	11675900	11676900	2.6026269759310443
chr3	11676000	11677000	2.5375614419737316
chr3	11676100	11677100	1.838346780913999
chr3	11676200	11677200	1.601646194287952
chr3	11676300	11677300	0.7476815121841819
chr3	11676400	11677400	0.8032659136260557
chr3	11676500	11677500	0.6224194332015218
chr3	11676600	11677600	0.04210667398226076
chr3	11676700	11677700	0.4290138611959517
chr3	11676800	11677800	0.14736054262660622
chr3	11677900	11678900	-0.6880595437188655
chr3	11678500	11679500	2.00881248619035
chr3	11678600	11679600	1.7251006928183088
chr3	11678700	11679700	0.8838469790219908
chr3	11678800	11679800	0.7298452884013888
chr3	11678900	11679900	0.8452459860819533
chr3	11679000	11680000	0.8119675024957278
chr3	11679100	11680100	1.1737092132128903
chr3	11679200	11680200	1.1893011242269171
chr3	11679300	11680300	1.7877746294505932
chr3	11679400	11680400	1.6684905180358605
chr3	11679500	11680500	0.9278331981475082
chr3	11679600	11680600	1.2816259535813117
chr3	11679700	11680700	1.8988133539144327
chr3	11679800	11680800	2.3757968665891784
chr3	11679900	11680900	2.4089474105709563
chr3	11680000	11681000	2.4971595384864886
chr3	11680100	11681100	2.3061751353332567
chr3	11680200	11681200	2.2306381133134408
chr3	11680300	11681300	1.3746076344313052
chr3	11680400	11681400	0.8969621554194036
chr3	11682500	11683500	1.5189192631004274
chr3	11682600	11683600	1.2195048665553314
chr3	11682700	11683700	1.2287399233342584
chr3	11682800	11683800	1.3113755950183121
chr3	11682900	11683900	1.3024094272894355
chr3	11683000	11684000	1.1402011403502195
chr3	11683100	11684100	1.6824202989526094
chr3	11683200	11684200	2.0839560533132886
chr3	11683300	11684300	2.0196126390080043
chr3	11683700	11684700	2.438315242562392
chr3	11683800	11684800	2.935853607200497
chr3	11683900	11684900	3.356427715132124
chr3	11684000	11685000	3.352023718877431
chr3	11684100	11685100	2.6432754826512537
chr3	11684200	11685200	2.238151406374156
chr3	11684300	11685300	2.0549850394894698
chr3	11684400	11685400	2.2254658804589362
chr3	11684500	11685500	2.7342971006640173
chr3	11684600	11685600	3.186214701703889
chr3	11684700	11685700	2.9709724679502942
chr3	11684800	11685800	2.4916361540974123
chr3	11684900	11685900	2.0204779912464232
chr3	11685000	11686000	2.014524528591037
chr3	11685100	11686100	2.1172725095428104
chr3	11685200	11686200	1.1217252722427158
chr3	11685300	11686300	1.6941658429723367
chr3	11685400	11686400	1.105914244113107
chr3	11685500	11686500	1.1209837780423684
chr3	11685600	11686600	0.4983034140975769
chr3	11685700	11686700	0.4537284999582754
chr3	11685800	11686800	0.5781923645259528
chr3	11685900	11686900	0.6488343478159212
chr3	11686400	11687400	0.8996498615808877
chr3	11686500	11687500	0.6766559658885932
chr3	11686600	11687600	0.7814625745251534
chr3	11686700	11687700	1.1879179612075352
chr3	11686800	11687800	1.5383100503955762
chr3	11686900	11687900	1.497848015222623
chr3	11687000	11688000	1.6719762657670878
chr3	11687100	11688100	2.2648304157857173
chr3	11687200	11688200	2.1916071890178452
chr3	11687300	11688300	1.964763979674396
chr3	11687400	11688400	1.3656198365464012
chr3	11687500	11688500	1.3633072388483474
chr3	11687600	11688600	1.3257426890293378
chr3	11687700	11688700	0.9269751054125412
chr3	11687800	11688800	1.1245642561275342
chr3	11687900	11688900	1.6287975596044444
chr3	11688000	11689000	2.16412984834731
chr3	11688100	11689100	1.2104613213119388
chr3	11688200	11689200	1.1547656169827971
chr3	11688300	11689300	1.1736080419946429
chr3	11688400	11689400	1.3435728670252924
chr3	11688500	11689500	1.2190190881082468
chr3	11688600	11689600	1.3024246188746826
chr3	11688700	11689700	1.4388096369977308
chr3	11688800	11689800	0.975603069583644
chr3	11688900	11689900	0.0013884140441484374
chr3	11689000	11690000	-0.23919362848788647
chr3	11689100	11690100	0.1197858390423841
chr3	11689200	11690200	0.052672081767841536
chr3	11689300	11690300	0.31509499127886625
chr3	11689400	11690400	0.4104281362468351
chr3	11689500	11690500	0.3485010806862381
chr3	11689600	11690600	-0.2009271609715468
chr3	11689700	11690700	-0.11449948873436515
chr3	11689800	11690800	-0.1612447731724585
chr3	11689900	11690900	0.4819234551511396
chr3	11690000	11691000	0.18894170157461254
chr3	11690100	11691100	0.7621437192021211
chr3	11690200	11691200	0.6174957162918949
chr3	11690300	11691300	0.6181382375878779
chr3	11690400	11691400	0.4777973092580002
chr3	11690500	11691500	0.7992579971052854
chr3	11690600	11691600	1.4424342236205774
chr3	11692000	11693000	0.2531479118550306
chr3	11692100	11693100	0.08401460298103575
chr3	11692200	11693200	0.666418448422908
chr3	11692800	11693800	2.993223912591416
chr3	11692900	11693900	3.630006550348879
chr3	11693000	11694000	3.5008176777804207
chr3	11693100	11694100	3.4680473010938115
chr3	11693200	11694200	3.405903393467915
chr3	11693300	11694300	2.7740018728381424
chr3	11693400	11694400	3.0576685422842056
chr3	11693500	11694500	3.06846336595046
chr3	11693600	11694600	2.884217365454861
chr3	11693700	11694700	2.0271789963879767
chr3	11693800	11694800	1.68142231248443
chr3	11693900	11694900	1.4799350226618706
chr3	11694000	11695000	0.7459706888531634
chr3	11694700	11695700	1.1243684442051491
chr3	11694800	11695800	0.8634606465990612
chr3	11694900	11695900	0.2737944432359632
chr3	11695000	11696000	0.9489306631143891
chr3	11695100	11696100	0.7458468366837454
chr3	11695200	11696200	0.7670551518632733
chr3	11695300	11696300	0.6245947896315447
chr3	11695400	11696400	0.27686483144863583
chr3	11695500	11696500	0.8751554516165014
chr3	11695600	11696600	1.113464204575784
chr3	11695700	11696700	0.5557042782790859
chr3	11695800	11696800	0.9729669864399282
chr3	11695900	11696900	1.6867577681357484
chr3	11696000	11697000	0.9737156302444934
chr3	11696100	11697100	1.0406444299979971
chr3	11696200	11697200	1.1754577924391436
chr3	11696300	11697300	1.2576015985922973
chr3	11697000	11698000	1.2493024880284118
chr3	11697100	11698100	1.2929261436164303
chr3	11697200	11698200	0.7627120606627956
chr3	11697300	11698300	0.9478681300966773
chr3	11697400	11698400	0.6908318064966241
chr3	11697500	11698500	1.000739681200628
chr3	11697600	11698600	1.8364052278240035
chr3	11697700	11698700	1.234469490114447
chr3	11697800	11698800	0.7100565910143938
chr3	11697900	11698900	0.9150156548074024
chr3	11698000	11699000	0.8384135444624565
chr3	11698100	11699100	0.4496118015395
chr3	11698200	11699200	0.08280868876815951
chr3	11698300	11699300	0.014807974161565738
chr3	11698400	11699400	0.2647341988476978
chr3	11698500	11699500	-0.10004709986632193
chr3	11698600	11699600	-0.2524283844665272
chr3	11698700	11699700	0.7650794147744219
chr3	11698800	11699800	1.2251420612798738
chr3	11698900	11699900	1.282429624914377
chr3	11699000	11700000	1.7817737030464778
chr3	11699100	11700100	2.642664350974316
chr3	11699200	11700200	3.764970811160524
chr3	11699300	11700300	3.5589534314012985
chr3	11699400	11700400	3.184372739450993
chr3	11699500	11700500	2.9231630623377303
chr3	11699600	11700600	2.4583354674249733
chr3	11699700	11700700	1.8834512325706976
chr3	11699800	11700800	1.7774408877902643
chr3	11699900	11700900	1.58042305200101
chr3	11700000	11701000	1.5541547933970001
chr3	11700100	11701100	1.1821478764677775
chr3	11700200	11701200	0.9187093445355959
chr3	11700300	11701300	1.3760935498194569
chr3	11700400	11701400	1.5900858070755073
chr3	11700500	11701500	1.7514272257619408
chr3	11700600	11701600	1.7200053675364086
chr3	11700700	11701700	1.6567718699617209
chr3	11700800	11701800	2.2879556597224484
chr3	11700900	11701900	1.789604032531627
chr3	11701000	11702000	1.6930401068545677
chr3	11701100	11702100	1.826476460359589
chr3	11701200	11702200	1.7336067775501018
chr3	11701300	11702300	1.4323162153955435
chr3	11701400	11702400	1.4542140780339865
chr3	11702800	11703800	2.319989290944432
chr3	11702900	11703900	2.3542389540838777
chr3	11703000	11704000	2.5746423829527454
chr3	11703100	11704100	2.9576312178779887
chr3	11703200	11704200	2.5968023039546857
chr3	11703300	11704300	2.5035411104450342
chr3	11704500	11705500	2.3944567041984013
chr3	11704600	11705600	2.040237941059401
chr3	11704700	11705700	2.6452059621586765
chr3	11704800	11705800	1.8118025077344784
chr3	11704900	11705900	1.9416002987016767
chr3	11707400	11708400	0.3539156839275161
chr3	11707500	11708500	0.6998179432101852
chr3	11707600	11708600	0.6372728419449094
chr3	11707700	11708700	-0.0576564333795561
chr3	11707800	11708800	0.21311024086691008
chr3	11707900	11708900	0.4277377136638284
chr3	11708000	11709000	0.8910415217195992
chr3	11708100	11709100	1.089665211476896
chr3	11708200	11709200	1.4134650426172528
chr3	11708300	11709300	0.9360346449165924
chr3	11708400	11709400	1.2489665412451223
chr3	11709500	11710500	0.2308688730703601
chr3	11709600	11710600	0.6264482765643086
chr3	11709700	11710700	0.9123805733928088
chr3	11709800	11710800	0.9768194506585522
chr3	11709900	11710900	0.6236109716422369
chr3	11710000	11711000	0.3953236935583853
chr3	11710100	11711100	0.38390601213990455
chr3	11710200	11711200	1.0157750894350797
chr3	11710300	11711300	1.0179952123794274
chr3	11710400	11711400	1.0690733940199637
chr3	11710500	11711500	1.4295780624438077
chr3	11710600	11711600	1.1909846082121696
chr3	11710700	11711700	1.2896694321602895
chr3	11710900	11711900	1.3354560822916015
chr3	11711000	11712000	1.3695146844575754
chr3	11711100	11712100	1.7947562024525487
chr3	11711200	11712200	1.1102091025915877
chr3	11711300	11712300	1.2213331341623892
chr3	11711400	11712400	1.1821418808405648
chr3	11711500	11712500	1.7963074021239052
chr3	11711600	11712600	1.5177887861381874
chr3	11711700	11712700	1.0032370660574634
chr3	11711800	11712800	2.1203876680337497
chr3	11711900	11712900	1.9102164617774051
chr3	11712000	11713000	2.317999266709314
chr3	11712100	11713100	1.823093172938228
chr3	11712200	11713200	2.462502802701352
chr3	11712300	11713300	2.6536269662561405
chr3	11712400	11713400	2.8001696276859556
chr3	11712500	11713500	2.6198063840429344
chr3	11712600	11713600	3.0523876776446355
chr3	11712700	11713700	3.215720815370545
chr3	11712800	11713800	2.306060846963169
chr3	11712900	11713900	1.8765090823222668
chr3	11713800	11714800	0.3563990275640365
chr3	11713900	11714900	0.4898268500889719
chr3	11714000	11715000	0.6102063850141136
chr3	11714100	11715100	0.9460828040736354
chr3	11715200	11716200	1.6805847223938684
chr3	11716400	11717400	-0.21783900619389035
chr3	11717500	11718500	0.9306296762249016
chr3	11717600	11718600	1.0006413262472689
chr3	11717700	11718700	0.6855895753028101
chr3	11717800	11718800	0.6892889958322544
chr3	11717900	11718900	0.8342639692016995
chr3	11718000	11719000	1.0740059170101937
chr3	11718100	11719100	0.7105362358869609
chr3	11718200	11719200	1.1279366988927408
chr3	11718300	11719300	1.841633156997248
chr3	11718400	11719400	2.725612122245649
chr3	11718500	11719500	2.426045293575469
chr3	11718600	11719600	2.8000467654953765
chr3	11718700	11719700	3.5642446199466384
chr3	11718800	11719800	3.7029596679480896
chr3	11718900	11719900	4.172645030207553
chr3	11719000	11720000	4.025749421055525
chr3	11719100	11720100	3.979679374132013
chr3	11719200	11720200	3.3614641751057683
chr3	11719300	11720300	2.8139275271600908
chr3	11720900	11721900	1.5925038031564316
chr3	11721000	11722000	1.4330936277423847
chr3	11721100	11722100	1.9290343150467928
chr3	11721200	11722200	1.8422284803087328
chr3	11721300	11722300	1.262239817030813
chr3	11721400	11722400	0.6987411909997783
chr3	11721500	11722500	0.9324338259911596
chr3	11721600	11722600	0.46974470601517604
chr3	11721700	11722700	0.10829011289753268
chr3	11721800	11722800	-0.0721498586017734
chr3	11721900	11722900	-0.2101996609548681
chr3	11722000	11723000	0.03855274073781409
chr3	11722100	11723100	-0.037351609552768034
chr3	11722200	11723200	0.03310356629097105
chr3	11722300	11723300	0.062008891395878216
chr3	11722400	11723400	0.7085535731350302
chr3	11722500	11723500	0.3142308366210781
chr3	11725400	11726400	2.4650534434743103
chr3	11725500	11726500	2.3866825586114158
chr3	11725600	11726600	2.6632937029597348
chr3	11725700	11726700	2.104106042917804
chr3	11725800	11726800	2.116484813687617
chr3	11725900	11726900	1.7223641345467628
chr3	11726000	11727000	2.209673460250717
chr3	11726100	11727100	1.872467534143152
chr3	11726200	11727200	1.7827455221467547
chr3	11726300	11727300	1.5941947182879137
chr3	11726400	11727400	1.374493484654184
chr3	11726500	11727500	0.9535032130482342
chr3	11726600	11727600	0.9790346058319424
chr3	11726800	11727800	0.7304944570403922
chr3	11726900	11727900	0.9216966415352712
chr3	11727000	11728000	0.3649339334767095
chr3	11727100	11728100	0.9910882052059532
chr3	11727600	11728600	0.3466738564488613
chr3	11727700	11728700	0.15487715030467575
chr3	11727800	11728800	0.96165405106071
chr3	11727900	11728900	1.5907683668619867
chr3	11728000	11729000	1.9006588460979106
chr3	11730500	11731500	2.7336654690425264
chr3	11730600	11731600	2.5568712652083248
chr3	11730700	11731700	2.0615850457782288
chr3	11730800	11731800	1.625294360920445
chr3	11730900	11731900	1.2633961357150307
chr3	11731000	11732000	0.7962725814230416
chr3	11731100	11732100	0.5825190121149599
chr3	11731200	11732200	0.2617803167766247
chr3	11731600	11732600	0.990212323904418
chr3	11731700	11732700	1.1892664338561312
chr3	11731800	11732800	1.3615606592006777
chr3	11731900	11732900	1.0532967031369855
chr3	11732000	11733000	1.279521318977887
chr3	11733100	11734100	1.257139819316599
chr3	11733200	11734200	1.6246390811627809
chr3	11733300	11734300	1.5074345026430152
chr3	11733400	11734400	2.0963349686215715
chr3	11733500	11734500	2.143868515377672
chr3	11733600	11734600	1.915190036681294
chr3	11733700	11734700	1.9040016127432344
chr3	11733800	11734800	1.983049595338368
chr3	11735000	11736000	1.415947564550519
chr3	11735100	11736100	1.4836082656351677
chr3	11735200	11736200	1.543834965046461
chr3	11735300	11736300	1.6238372352985666
chr3	11735400	11736400	0.9611619699984192
chr3	11735500	11736500	0.6738100051088599
chr3	11735600	11736600	0.7568240353331162
chr3	11735700	11736700	0.8306399488204397
chr3	11735800	11736800	0.6980614806080296
chr3	11735900	11736900	0.1969209870437489
chr3	11736000	11737000	0.600121456530098
chr3	11736100	11737100	0.5832332887943579
chr3	11736200	11737200	0.2786364113028764
chr3	11736300	11737300	0.16806065278948576
chr3	11736400	11737400	0.4765688392566942
chr3	11736500	11737500	0.4477207137287187
chr3	11736600	11737600	0.1311166702995817
chr3	11736700	11737700	0.6229886862908268
chr3	11736800	11737800	1.1333747093032542
chr3	11736900	11737900	2.1403250368888287
chr3	11737200	11738200	1.6717483265007766
chr3	11737300	11738300	1.3574886144473592
chr3	11737400	11738400	1.5746170451478376
chr3	11737500	11738500	0.961457682887064
chr3	11737600	11738600	0.9934546703364808
chr3	11737700	11738700	1.4411358135424628
chr3	11737800	11738800	1.3001710052013853
chr3	11737900	11738900	1.0103808821668918
chr3	11738000	11739000	1.3080136979959154
chr3	11738100	11739100	1.2563378645100778
chr3	11738200	11739200	1.8923553481175448
chr3	11738300	11739300	2.4116241812725376
chr3	11738400	11739400	2.61689347255715
chr3	11738500	11739500	3.4685500678914343
chr3	11738600	11739600	3.3962675026162636
chr3	11739700	11740700	2.0367012993764635
chr3	11739800	11740800	2.390186123288016
chr3	11742200	11743200	0.3232793635060436
chr3	11742300	11743300	0.4146873858834357
chr3	11742700	11743700	0.7866131232083502
chr3	11742800	11743800	0.325443160851712
chr3	11742900	11743900	-0.14621248076457893
chr3	11743000	11744000	0.4016287818798805
chr3	11743100	11744100	0.5521258323283821
chr3	11743200	11744200	0.3941334061359767
chr3	11743300	11744300	0.7115564025646499
chr3	11743400	11744400	0.9189258862314234
chr3	11743500	11744500	0.9358702375678865
chr3	11743600	11744600	1.0793956055712297
chr3	11743700	11744700	0.9418482846498945
chr3	11743800	11744800	1.5664038014737378
chr3	11743900	11744900	1.6295983865417794
chr3	11744000	11745000	1.5823994315478591
chr3	11744100	11745100	1.4658075434814788
chr3	11744200	11745200	1.4713110166329215
chr3	11744300	11745300	1.0461157327144623
chr3	11744400	11745400	1.0701228538243763
chr3	11744500	11745500	1.0895259172953498
chr3	11744600	11745600	1.1028314187366417
chr3	11744700	11745700	0.8902566363737769
chr3	11744800	11745800	0.9219800299403552
chr3	11744900	11745900	0.7398216168101337
chr3	11745000	11746000	0.8049040125024456
chr3	11745100	11746100	0.8486980852196889
chr3	11745200	11746200	0.8000252277879085
chr3	11745300	11746300	1.168007875356858
chr3	11745400	11746400	0.5694358125806284
chr3	11745500	11746500	0.3445930507929409
chr3	11745600	11746600	0.2329848891146445
chr3	11745700	11746700	0.10604336271118957
chr3	11746300	11747300	0.039439857772909766
chr3	11746400	11747400	0.502438411275451
chr3	11746500	11747500	0.6247568162667744
chr3	11746600	11747600	0.7802717075745621
chr3	11746700	11747700	0.8982663601802579
chr3	11746800	11747800	0.3810840449816572
chr3	11746900	11747900	0.6507595920471865
chr3	11747000	11748000	0.7962295550840288
chr3	11750000	11751000	1.589393021380116
chr3	11750100	11751100	0.9919856254113204
chr3	11750200	11751200	1.298331165226767
chr3	11750300	11751300	0.7617826659240621
chr3	11750400	11751400	1.2709671315196505
chr3	11750500	11751500	0.8576717492786865
chr3	11750600	11751600	0.7229969185301371
chr3	11750700	11751700	1.1517766883726754
chr3	11750800	11751800	1.3397748016669573
chr3	11750900	11751900	0.6626855194919533
chr3	11751000	11752000	1.0408096509385987
chr3	11751100	11752100	1.75595887244035
chr3	11751200	11752200	2.177973787335035
chr3	11751300	11752300	2.603943702419789
chr3	11751400	11752400	2.353599103664972
chr3	11751500	11752500	2.502224118058892
chr3	11751600	11752600	2.5593819711078454
chr3	11753000	11754000	-0.11470516798038839
chr3	11753100	11754100	-0.07464726678279883
chr3	11753200	11754200	0.122216038142675
chr3	11753300	11754300	0.3502174721192188
chr3	11753400	11754400	0.31431481071333545
chr3	11753500	11754500	0.4816464881545484
chr3	11753600	11754600	0.9425352134708214
chr3	11753700	11754700	0.2287477918136033
chr3	11754800	11755800	2.2632072350954093
chr3	11754900	11755900	2.3265007806692224
chr3	11755000	11756000	2.773224444838536
chr3	11755100	11756100	2.5390646306363838
chr3	11755200	11756200	2.9405726386787987
chr3	11755300	11756300	2.407970493610852
chr3	11755400	11756400	2.0508052549685134
chr3	11755500	11756500	1.2859530306131488
chr3	11755600	11756600	1.8703947657601177
chr3	11755700	11756700	1.3230095067242436
chr3	11755800	11756800	1.016273049012202
chr3	11755900	11756900	1.3253366906401842
chr3	11756000	11757000	1.0778342783464798
chr3	11756100	11757100	1.211557797357764
chr3	11756200	11757200	1.4785326403592305
chr3	11756300	11757300	1.0192267144936895
chr3	11756400	11757400	1.1889878418290596
chr3	11756500	11757500	1.690248047980673
chr3	11756600	11757600	2.1165369868939052
chr3	11756700	11757700	2.3928226235968264
chr3	11756800	11757800	2.3991096113653803
chr3	11756900	11757900	1.868382544948556
chr3	11757000	11758000	1.2764257654261466
chr3	11757100	11758100	1.8065494368321
chr3	11757200	11758200	1.824454849349219
chr3	11757300	11758300	2.3117061102428065
chr3	11757400	11758400	2.3638334357263524
chr3	11757500	11758500	1.8640020976566
chr3	11757600	11758600	0.8209007518661091
chr3	11757700	11758700	0.5743876479954464
chr3	11758800	11759800	1.8514332433609413
chr3	11758900	11759900	2.176457805183188
chr3	11759000	11760000	2.167277666211277
chr3	11759100	11760100	2.23398943333796
chr3	11759200	11760200	2.178704492099529
chr3	11759300	11760300	2.4055711934585275
chr3	11759400	11760400	2.3764484117395104
chr3	11759500	11760500	2.333271792696081
chr3	11759600	11760600	1.9524410036915711
chr3	11759700	11760700	1.33381161642346
chr3	11759800	11760800	0.11840925338129125
chr3	11759900	11760900	-0.6865775199142705
chr3	11762000	11763000	2.1709661473771957
chr3	11762100	11763100	1.7770376967382833
chr3	11762200	11763200	1.433504307775196
chr3	11762300	11763300	1.132420509488114
chr3	11762400	11763400	0.5973178242305724
chr3	11762500	11763500	-0.02522651764653476
chr3	11762600	11763600	0.23048938877778385
chr3	11762700	11763700	-0.2995820146564515
chr3	11762800	11763800	-0.06826863960164302
chr3	11762900	11763900	-0.3512355645563693
chr3	11763000	11764000	-0.09482087502009179
chr3	11763100	11764100	0.0187950345582224
chr3	11763200	11764200	0.7654117268064208
chr3	11763300	11764300	0.6438101591120963
chr3	11763400	11764400	1.2729359935110531
chr3	11764600	11765600	1.2324329167430592
chr3	11764700	11765700	1.3977468586535513
chr3	11764800	11765800	1.6032857552855997
chr3	11764900	11765900	1.6163171949721271
chr3	11765000	11766000	2.006920974767967
chr3	11765100	11766100	1.7184127681130923
chr3	11765200	11766200	1.7343916878981434
chr3	11765300	11766300	1.1727497391134594
chr3	11765400	11766400	0.5798290126726475
chr3	11765500	11766500	0.20931593170879034
chr3	11765600	11766600	1.0440606329781459
chr3	11765700	11766700	0.664683437205107
chr3	11765800	11766800	0.6534991940336692
chr3	11765900	11766900	0.6574060081667961
chr3	11766000	11767000	0.4141523670203554
chr3	11766100	11767100	0.7993239332987732
chr3	11766200	11767200	0.8036805503799679
chr3	11766300	11767300	1.6072160055439335
chr3	11766400	11767400	1.7981071064990597
chr3	11766500	11767500	2.139412381476237
chr3	11766600	11767600	1.7780139002501605
chr3	11767900	11768900	1.16355416572268
chr3	11768000	11769000	1.1035235081576573
chr3	11768100	11769100	0.8616449906729843
chr3	11768200	11769200	0.5471921477435557
chr3	11768300	11769300	-0.323463238963373
chr3	11768400	11769400	-0.31372049187982703
chr3	11768500	11769500	-1.0888235875487355
chr3	11768600	11769600	-1.1618890015865375
chr3	11768700	11769700	-0.7765119980058708
chr3	11768800	11769800	-1.1300627578020992
chr3	11768900	11769900	-1.0181240092359412
chr3	11769000	11770000	-0.9084772278388517
chr3	11769100	11770100	-0.9807836778137702
chr3	11769200	11770200	0.06676069355015997
chr3	11769300	11770300	1.1501369209990382
chr3	11769400	11770400	1.0866706190035695
chr3	11769500	11770500	1.278376842616484
chr3	11769600	11770600	1.818986713475296
chr3	11769700	11770700	1.4864923690688951
chr3	11769800	11770800	1.900050239985684
chr3	11769900	11770900	1.345882289871634
chr3	11770000	11771000	1.1875000286810837
chr3	11770100	11771100	0.8922763264569472
chr3	11770200	11771200	-0.3634751760247896
chr3	11770300	11771300	-0.4452771458786313
chr3	11770400	11771400	-0.06748408054193912
chr3	11770500	11771500	0.3895310583239431
chr3	11770600	11771600	0.6109602551504109
chr3	11770700	11771700	0.3177425280082915
chr3	11770800	11771800	0.4070736778000208
chr3	11770900	11771900	0.4861400001325246
chr3	11771000	11772000	0.7538428725871172
chr3	11771100	11772100	1.7271210908014274
chr3	11771200	11772200	2.105989551477667
chr3	11771800	11772800	0.2772238089409166
chr3	11771900	11772900	0.5085587034002491
chr3	11772000	11773000	-0.12164034959613429
chr3	11772100	11773100	-0.3291800758083796
chr3	11772200	11773200	-0.6952962488989579
chr3	11772300	11773300	-1.167108421270197
chr3	11772400	11773400	-0.6899065365545021
chr3	11772500	11773500	-0.6755991165181977
chr3	11772600	11773600	-0.3200554209094781
chr3	11772700	11773700	-0.11334662331487246
chr3	11772800	11773800	-0.11504510990899434
chr3	11772900	11773900	-0.5815325890170064
chr3	11773000	11774000	-0.2194704358005878
chr3	11773100	11774100	-0.4452357964758017
chr3	11773200	11774200	-0.30976557398976123
chr3	11773300	11774300	-0.024267705136871702
chr3	11773400	11774400	0.3389172103085105
chr3	11773500	11774500	0.5006311874282835
chr3	11773600	11774600	1.1871047794360252
chr3	11773700	11774700	1.6987808695599964
chr3	11773800	11774800	1.4582954197868432
chr3	11774900	11775900	2.4230866031131355
chr3	11775000	11776000	2.231263662826101
chr3	11775100	11776100	1.9610771757399887
chr3	11775200	11776200	2.6373625421582347
chr3	11775300	11776300	2.750487612722987
chr3	11775400	11776400	2.4354735816431843
chr3	11775500	11776500	2.406959663731816
chr3	11775600	11776600	2.2193015819386326
chr3	11775700	11776700	1.606891552430906
chr3	11775800	11776800	1.52166013594829
chr3	11775900	11776900	1.2792253104463325
chr3	11776000	11777000	0.7215366600746402
chr3	11776100	11777100	0.8232313693152096
chr3	11776200	11777200	0.9570845817976882
chr3	11776300	11777300	0.47046504296796904
chr3	11776400	11777400	0.30053109254457644
chr3	11776500	11777500	0.45551232285467796
chr3	11776600	11777600	0.8587362380708162
chr3	11776700	11777700	1.4818135057829642
chr3	11776800	11777800	1.5049807404849591
chr3	11776900	11777900	1.1448091920247638
chr3	11777000	11778000	1.8588936393760982
chr3	11777100	11778100	2.187991117133618
chr3	11777200	11778200	2.1422284340241418
chr3	11777300	11778300	2.485385137853102
chr3	11777400	11778400	2.8432763826094742
chr3	11777500	11778500	3.1282873075212314
chr3	11777600	11778600	2.556570222614445
chr3	11777700	11778700	2.076633293930704
chr3	11777800	11778800	2.019771524116816
chr3	11777900	11778900	2.460415932392102
chr3	11778000	11779000	1.6812441334636679
chr3	11778100	11779100	0.9975965589464959
chr3	11778200	11779200	1.0792300356923281
chr3	11778300	11779300	0.9962762759858648
chr3	11778400	11779400	1.165718117486921
chr3	11778500	11779500	0.8878011043008486
chr3	11778600	11779600	1.8488743496079203
chr3	11778700	11779700	1.4086750005522417
chr3	11778800	11779800	1.4133944670303529
chr3	11778900	11779900	1.681217979849067
chr3	11779000	11780000	2.0383648406065666
chr3	11779100	11780100	2.0702950944010365
chr3	11779200	11780200	1.7444551412680656
chr3	11779300	11780300	1.6454809528204748
chr3	11779400	11780400	1.3758618032914651
chr3	11779500	11780500	1.4128802021239313
chr3	11779600	11780600	1.2949608657327785
chr3	11779700	11780700	2.223399468819789
chr3	11779800	11780800	1.601017758686926
chr3	11779900	11780900	0.9390728482023062
chr3	11780000	11781000	1.070677591707465
chr3	11780100	11781100	1.726589229839626
chr3	11780200	11781200	1.5204152363443797
chr3	11780300	11781300	1.6888725847793409
chr3	11780400	11781400	1.4927663040613932
chr3	11780500	11781500	1.815925202743068
chr3	11780600	11781600	1.4414513167710497
chr3	11780700	11781700	0.9282965389017296
chr3	11780800	11781800	1.5057702905384271
chr3	11780900	11781900	1.689077320770645
chr3	11781000	11782000	1.4398496579632158
chr3	11781100	11782100	1.1256051325983458
chr3	11781200	11782200	1.4107955736568845
chr3	11781300	11782300	0.7554524982858462
chr3	11781400	11782400	0.4785296431603306
chr3	11781500	11782500	0.07216383224514943
chr3	11781600	11782600	0.1930663201339396
chr3	11781700	11782700	0.4651780951540079
chr3	11781800	11782800	-0.2995267953453791
chr3	11781900	11782900	-0.5119164623607756
chr3	11782000	11783000	-0.3621177901789875
chr3	11782100	11783100	-0.7991570139379047
chr3	11782200	11783200	-0.4895475458702872
chr3	11782300	11783300	0.32766770626538144
chr3	11782400	11783400	0.4351449725674937
chr3	11782500	11783500	0.4261221915966424
chr3	11782600	11783600	0.2607089002811015
chr3	11782700	11783700	-0.3109441344566758
chr3	11782800	11783800	0.17761220074107398
chr3	11782900	11783900	0.6575260709880419
chr3	11783000	11784000	0.41488098989283023
chr3	11783100	11784100	0.6663791445581234
chr3	11783200	11784200	0.2402393051857256
chr3	11783300	11784300	-0.6155639886970701
chr3	11783400	11784400	-0.4668693008770014
chr3	11783500	11784500	0.3905701821949459
chr3	11783600	11784600	0.4817223297932325
chr3	11783700	11784700	0.21355318224007405
chr3	11783800	11784800	0.3125747913992157
chr3	11783900	11784900	0.07138864621725141
chr3	11784100	11785100	-0.031410339387129005
chr3	11784200	11785200	-0.18650386360651847
chr3	11784300	11785300	0.4378387489323763
chr3	11784400	11785400	0.44211146374409693
chr3	11785000	11786000	0.5052052616383975
chr3	11785100	11786100	-0.06806814526792271
chr3	11785200	11786200	-0.7269544296779057
chr3	11785300	11786300	0.016992916247875783
chr3	11785400	11786400	-0.06395645296795523
chr3	11785900	11786900	0.2589996447080056
chr3	11786000	11787000	0.354860462402751
chr3	11786100	11787100	0.4369831573232011
chr3	11786500	11787500	1.5966831284704412
chr3	11786600	11787600	0.9907422013187204
chr3	11786700	11787700	0.917845560810706
chr3	11786800	11787800	0.2244675120569813
chr3	11786900	11787900	-0.1953425296792264
chr3	11787000	11788000	-0.9048640048863681
chr3	11787100	11788100	0.056815467968647726
chr3	11787200	11788200	-0.3679900978447623
chr3	11787300	11788300	-0.54780321931142
chr3	11787400	11788400	-0.8443254360601079
chr3	11787500	11788500	-1.0133782478979247
chr3	11787600	11788600	-0.7766031300254754
chr3	11787700	11788700	-0.3181112335736524
chr3	11787800	11788800	0.5502734379285665
chr3	11787900	11788900	1.2721183381844308
chr3	11788000	11789000	2.1129617208758917
chr3	11788100	11789100	1.6627088758737325
chr3	11788200	11789200	1.6690793026965398
chr3	11788300	11789300	1.4031683454146575
chr3	11788400	11789400	1.803609049105057
chr3	11788500	11789500	1.8456937041343529
chr3	11788600	11789600	1.9749006562343243
chr3	11788700	11789700	1.1650920619894043
chr3	11788800	11789800	0.5668331341035918
chr3	11788900	11789900	0.04120223699723995
chr3	11789000	11790000	0.5397925619397823
chr3	11789100	11790100	0.2916564138334129
chr3	11789200	11790200	0.6447112040268255
chr3	11789300	11790300	0.7285720824203951
chr3	11789400	11790400	0.0939950453078193
chr3	11789500	11790500	-0.03424248421274479
chr3	11789600	11790600	0.3054390275903231
chr3	11789700	11790700	1.1988213811562116
chr3	11789800	11790800	2.207751318894572
chr3	11789900	11790900	2.3058434903875007
chr3	11790000	11791000	1.790393036001932
chr3	11790100	11791100	2.5218434476777776
chr3	11790200	11791200	2.8718829775136383
chr3	11790300	11791300	3.083889573283616
chr3	11790400	11791400	2.9807780337751497
chr3	11790500	11791500	3.6132695902540704
chr3	11790600	11791600	3.560578127767904
chr3	11790700	11791700	3.5631738817265166
chr3	11790800	11791800	2.7514135681374787
chr3	11790900	11791900	2.6199885979392548
chr3	11791000	11792000	2.7981866976378256
chr3	11791100	11792100	2.3433986198227497
chr3	11791200	11792200	2.2021936437582834
chr3	11791300	11792300	2.3487880291796146
chr3	11791400	11792400	2.575930183672832
chr3	11791500	11792500	1.6750757583397688
chr3	11791600	11792600	1.2011528023976288
chr3	11791700	11792700	0.6172144471251991
chr3	11791800	11792800	0.3761497749473613
chr3	11791900	11792900	0.9595398006521398
chr3	11792000	11793000	0.701718180165513
chr3	11793100	11794100	1.4607248420812566
chr3	11793200	11794200	1.2706831276508297
chr3	11793300	11794300	1.906897926766712
chr3	11793400	11794400	1.9368161355908016
chr3	11793500	11794500	2.1244853364555683
chr3	11793600	11794600	1.9556981850234392
chr3	11793700	11794700	1.3810343020609317
chr3	11793800	11794800	2.132435974822379
chr3	11793900	11794900	1.6147962216194272
chr3	11794000	11795000	1.4293114806561356
chr3	11794100	11795100	1.5278147575428236
chr3	11794200	11795200	1.8706562692772464
chr3	11794300	11795300	1.866582230555469
chr3	11794400	11795400	1.8909106744001842
chr3	11794500	11795500	2.3878987457998213
chr3	11794600	11795600	2.3615550526221982
chr3	11794700	11795700	2.987682465245468
chr3	11794800	11795800	3.0181853913526333
chr3	11794900	11795900	3.2451197979544015
chr3	11795000	11796000	2.9956787849651967
chr3	11795100	11796100	3.1014312931622237
chr3	11795200	11796200	3.4271116997175284
chr3	11795300	11796300	3.1458389954433463
chr3	11795400	11796400	3.1034134406757308
chr3	11795500	11796500	3.0238759523807213
chr3	11795600	11796600	3.267298756543883
chr3	11795700	11796700	2.3297264265720057
chr3	11795800	11796800	1.9790439170687333
chr3	11795900	11796900	1.8704749848381483
chr3	11796000	11797000	1.9292892936463102
chr3	11796100	11797100	1.723462238365683
chr3	11796200	11797200	1.2273868144784243
chr3	11796300	11797300	1.5460675954809828
chr3	11796400	11797400	1.6558663844363315
chr3	11796500	11797500	0.9750373904519248
chr3	11796600	11797600	1.2171028078516486
chr3	11796700	11797700	1.8942075573692527
chr3	11796800	11797800	1.398294298454814
chr3	11796900	11797900	1.2254331807063328
chr3	11797000	11798000	1.446566473564906
chr3	11797100	11798100	1.2992301462226394
chr3	11797200	11798200	0.9022035150647632
chr3	11797300	11798300	0.882256372242364
chr3	11797400	11798400	0.5011523540589711
chr3	11797500	11798500	-0.06558598510530242
chr3	11797600	11798600	-0.3821790392386169
chr3	11797700	11798700	-0.1919393664791025
chr3	11797800	11798800	0.4428922294274701
chr3	11797900	11798900	0.6765764049614763
chr3	11798000	11799000	0.6246677739693195
chr3	11798100	11799100	1.2927730123802643
chr3	11798200	11799200	2.217705204663272
chr3	11798300	11799300	2.5995433844317057
chr3	11798400	11799400	2.8608111427975422
chr3	11798500	11799500	3.3477194760503406
chr3	11798600	11799600	2.763841033434149
chr3	11798700	11799700	3.1487421525183152
chr3	11798800	11799800	2.8601999351981435
chr3	11798900	11799900	3.0794894113884985
chr3	11799000	11800000	2.682569767133479
chr3	11799100	11800100	2.112739963166876
chr3	11799200	11800200	1.5141995587507742
chr3	11799300	11800300	1.1827022748460907
chr3	11799400	11800400	1.3215421113988008
chr3	11799500	11800500	1.1409903702901274
chr3	11801100	11802100	-0.9666544210975432
chr3	11801200	11802200	-0.9591774072258628
chr3	11801300	11802300	-0.8538225226061358
chr3	11801400	11802400	-0.8467328563972094
chr3	11801500	11802500	-0.3961949387892175
chr3	11801600	11802600	-0.08302381535111496
chr3	11801700	11802700	-0.6174031400225916
chr3	11801800	11802800	0.020644920299975583
chr3	11801900	11802900	-0.07698037760169113
chr3	11802000	11803000	-0.329173846538094
chr3	11802100	11803100	-0.5868689833166826
chr3	11802200	11803200	-0.17379441209894708
chr3	11802300	11803300	-0.25909523929294903
chr3	11802400	11803400	-0.2984242093304363
chr3	11802500	11803500	-0.3744604899405628
chr3	11802600	11803600	-0.34046254404238785
chr3	11802700	11803700	-0.05826842632376743
chr3	11802800	11803800	-0.5699754784686769
chr3	11802900	11803900	-0.6220738502189129
chr3	11803000	11804000	0.07689373946460781
chr3	11803100	11804100	0.63208405215799
chr3	11803200	11804200	0.1793449396157139
chr3	11803300	11804300	0.6851026766811973
chr3	11803400	11804400	1.0085346926501921
chr3	11803500	11804500	1.272054084048845
chr3	11803600	11804600	1.717554886724577
chr3	11803700	11804700	1.931615924917435
chr3	11803800	11804800	2.3285323002564446
chr3	11803900	11804900	2.244199699603468
chr3	11804000	11805000	2.202483137830777
chr3	11804800	11805800	0.9730445478562392
chr3	11804900	11805900	1.7936818557645977
chr3	11805000	11806000	1.8232401986857623
chr3	11805100	11806100	2.047977598716655
chr3	11805200	11806200	1.9565295073070728
chr3	11805300	11806300	2.246213676709252
chr3	11805400	11806400	2.6273624185511566
chr3	11805500	11806500	2.6799464708421934
chr3	11805600	11806600	2.5009281998274417
chr3	11805700	11806700	2.2075015785617573
chr3	11805800	11806800	2.0606396289193785
chr3	11805900	11806900	2.054579105019677
chr3	11806000	11807000	1.4477981507101698
chr3	11806100	11807100	1.155606489714749
chr3	11806200	11807200	0.894647086451227
chr3	11806300	11807300	1.1112221865855036
chr3	11806400	11807400	0.2995956800788349
chr3	11806500	11807500	0.6280073014584634
chr3	11806600	11807600	0.6298347154880141
chr3	11806700	11807700	1.1197588891120904
chr3	11806800	11807800	1.1491128121027498
chr3	11806900	11807900	0.7893997415538841
chr3	11807000	11808000	1.2233996821513953
chr3	11807100	11808100	1.3790566218374236
chr3	11807200	11808200	1.9369203656101888
chr3	11807300	11808300	1.8276739552768868
chr3	11807400	11808400	2.2327015317414247
chr3	11807500	11808500	1.9765015444143632
chr3	11807600	11808600	2.006825372448004
chr3	11807700	11808700	1.7748177978276989
chr3	11807800	11808800	1.5050872768884038
chr3	11807900	11808900	1.2562719589318094
chr3	11808000	11809000	1.5633269739220026
chr3	11808100	11809100	1.6678595274502064
chr3	11808200	11809200	0.4897534241799761
chr3	11808300	11809300	-0.18465715407810804
chr3	11808400	11809400	0.3031458573557792
chr3	11808500	11809500	0.3034426500368185
chr3	11808600	11809600	0.4034704530749049
chr3	11808700	11809700	0.13622142444363
chr3	11808800	11809800	0.3249352085708931
chr3	11808900	11809900	0.7392914432097778
chr3	11809000	11810000	0.6004019484776454
chr3	11809100	11810100	0.18061481395147672
chr3	11809200	11810200	0.8376879007396683
chr3	11809300	11810300	1.1244160497034958
chr3	11809400	11810400	0.9123067207621592
chr3	11809500	11810500	1.3721463386426054
chr3	11809600	11810600	0.6989159471902533
chr3	11809700	11810700	1.1105147436185634
chr3	11809800	11810800	0.7340453386308975
chr3	11809900	11810900	0.29823494418472385
chr3	11810000	11811000	0.5812007801045598
chr3	11810100	11811100	0.5136935457424929
chr3	11810200	11811200	0.5072060239698788
chr3	11810300	11811300	0.9578406736342976
chr3	11810400	11811400	1.1982046104844828
chr3	11810500	11811500	1.2953679201469444
chr3	11810600	11811600	1.916305806450458
chr3	11810700	11811700	1.9574100835360304
chr3	11810800	11811800	2.1369289036707766
chr3	11810900	11811900	2.645999144990396
chr3	11811000	11812000	2.46205839930909
chr3	11811100	11812100	3.060849005925116
chr3	11811200	11812200	3.1340138734874965
chr3	11811300	11812300	1.8670680030792768
chr3	11811400	11812400	2.510751512815796
chr3	11811500	11812500	1.8818295889744885
chr3	11811600	11812600	2.2133432278842147
chr3	11811700	11812700	2.0359027602972253
chr3	11811800	11812800	2.12581053223154
chr3	11811900	11812900	2.8421400705677904
chr3	11812000	11813000	2.7189565673450002
chr3	11812100	11813100	2.2175332911396386
chr3	11812200	11813200	1.9491836124050568
chr3	11812300	11813300	2.34921744875114
chr3	11812400	11813400	1.5606384717608148
chr3	11812500	11813500	2.147044002611972
chr3	11812600	11813600	1.6807871745579803
chr3	11812700	11813700	1.7244354536706497
chr3	11812800	11813800	1.611169111232892
chr3	11812900	11813900	1.6181302733224872
chr3	11813000	11814000	2.071183719499978
chr3	11813100	11814100	2.331698145657252
chr3	11813200	11814200	2.300912267610125
chr3	11813300	11814300	2.4725098059622947
chr3	11813400	11814400	1.966530923823594
chr3	11813500	11814500	0.7583600754310179
chr3	11813600	11814600	0.7684831376897715
chr3	11813700	11814700	1.4272268209998644
chr3	11813800	11814800	1.4968724638231754
chr3	11813900	11814900	0.9692244619696616
chr3	11814000	11815000	0.9267061563360898
chr3	11814100	11815100	0.34733861188494025
chr3	11814200	11815200	0.7644358721682931
chr3	11814300	11815300	1.563882163117146
chr3	11814400	11815400	1.68279545586673
chr3	11814500	11815500	1.5868276246727857
chr3	11814600	11815600	1.8968962533807865
chr3	11814700	11815700	1.6459766275870822
chr3	11814800	11815800	1.4563918883104792
chr3	11814900	11815900	1.2503277615343087
chr3	11815000	11816000	0.7922534218611719
chr3	11815100	11816100	1.3866337359516214
chr3	11815200	11816200	1.0488444803009085
chr3	11815300	11816300	0.2708692063732305
chr3	11815400	11816400	0.6640119483218248
chr3	11815500	11816500	1.6102632809380517
chr3	11815600	11816600	1.2985576917740405
chr3	11815700	11816700	0.6376610802394713
chr3	11815800	11816800	0.4745783706949577
chr3	11815900	11816900	0.5029763787935337
chr3	11816000	11817000	0.8480880627858615
chr3	11816100	11817100	0.7441925888612113
chr3	11816200	11817200	1.4083157331373608
chr3	11816300	11817300	1.2551678073176469
chr3	11816400	11817400	0.8074328625092241
chr3	11816500	11817500	0.4870670389753386
chr3	11816600	11817600	0.6221610333012783
chr3	11816700	11817700	1.3210693600125814
chr3	11816800	11817800	1.920209012807084
chr3	11816900	11817900	1.916183363088728
chr3	11817000	11818000	1.3838558084988137
chr3	11817100	11818100	1.2770176991104178
chr3	11817200	11818200	0.11255316402614787
chr3	11817300	11818300	0.9320681015263292
chr3	11817400	11818400	1.7751889877737483
chr3	11817500	11818500	1.1403044392317203
chr3	11817600	11818600	1.1461930989420233
chr3	11817700	11818700	1.1447701811154258
chr3	11817800	11818800	1.1138998265682514
chr3	11817900	11818900	1.3263121372996127
chr3	11818000	11819000	1.2863270797068016
chr3	11818100	11819100	1.1939458420749671
chr3	11818200	11819200	1.5429286873459518
chr3	11818300	11819300	0.7342959356390913
chr3	11818400	11819400	-0.4315668031979311
chr3	11818500	11819500	-0.5771871782926551
chr3	11818600	11819600	-0.008490231233397715
chr3	11818700	11819700	-0.6895466117608392
chr3	11818800	11819800	-0.7576744828466379
chr3	11818900	11819900	-0.7238681547599359
chr3	11819000	11820000	-0.8011200848208054
chr3	11819100	11820100	-0.6734320292120498
chr3	11819200	11820200	0.007588719090363419
chr3	11819300	11820300	0.6398123136943177
chr3	11819400	11820400	1.0697562702682593
chr3	11819500	11820500	2.037287478506205
chr3	11819600	11820600	1.4889599310238195
chr3	11819700	11820700	1.5282909496598045
chr3	11819800	11820800	1.3039776708569657
chr3	11819900	11820900	1.098849304582686
chr3	11820000	11821000	1.9489337921356167
chr3	11820100	11821100	1.7450052692381792
chr3	11820200	11821200	1.4963177765460929
chr3	11820300	11821300	0.8370039195384323
chr3	11820400	11821400	1.2214733553921753
chr3	11820500	11821500	1.0536372857269525
chr3	11820600	11821600	1.5811143255043494
chr3	11820700	11821700	1.4701450422218127
chr3	11820800	11821800	1.8401632555273504
chr3	11820900	11821900	1.923529991925116
chr3	11821000	11822000	1.6542714680111776
chr3	11821100	11822100	1.9949519295184268
chr3	11821200	11822200	2.107745352835676
chr3	11821300	11822300	1.9751383880576927
chr3	11821400	11822400	1.6112727368774848
chr3	11821500	11822500	1.5809772296737543
chr3	11821600	11822600	1.006017599151282
chr3	11821700	11822700	0.9033420028604404
chr3	11821800	11822800	0.8913567203539102
chr3	11821900	11822900	0.9802677099492568
chr3	11822000	11823000	0.5108547578461204
chr3	11822100	11823100	0.023003709791125232
chr3	11822200	11823200	-0.5605426224119753
chr3	11824400	11825400	0.2049948489031517
chr3	11824500	11825500	-0.2531914247442245
chr3	11824600	11825600	-0.4963277883145519
chr3	11824700	11825700	-0.6322762385501458
chr3	11824800	11825800	0.19277668887636096
chr3	11824900	11825900	0.07128007738500852
chr3	11825000	11826000	0.4919194846403856
chr3	11825100	11826100	0.1601080915416896
chr3	11825200	11826200	0.3209642068528225
chr3	11825300	11826300	0.7016953684485406
chr3	11825400	11826400	1.0650769027900069
chr3	11825500	11826500	1.5591781297984484
chr3	11827700	11828700	3.1373306196632464
chr3	11827800	11828800	3.0381256710199422
chr3	11827900	11828900	2.3978277319619137
chr3	11828000	11829000	2.3809791325349488
chr3	11828100	11829100	1.4931744885062024
chr3	11828200	11829200	1.6733646650353022
chr3	11828300	11829300	1.5524580478405785
chr3	11828400	11829400	1.0658052217387337
chr3	11828500	11829500	0.1051069688888966
chr3	11828600	11829600	0.4185635630827057
chr3	11828700	11829700	0.1239087641400707
chr3	11828800	11829800	0.3412299760391752
chr3	11828900	11829900	0.6288855873059531
chr3	11829000	11830000	0.2444295218646338
chr3	11829100	11830100	1.4785156376031845
chr3	11829200	11830200	0.6639357606737178
chr3	11829300	11830300	0.593886934843293
chr3	11829400	11830400	0.8179765943191212
chr3	11829500	11830500	1.1001239867749084
chr3	11829600	11830600	1.2198829043587185
chr3	11829700	11830700	1.2305549967472464
chr3	11829800	11830800	0.7886793812684726
chr3	11829900	11830900	1.0013925547553917
chr3	11830000	11831000	0.744924415723133
chr3	11830100	11831100	0.2930877986271864
chr3	11830200	11831200	1.098270955888517
chr3	11830300	11831300	0.5146532681871308
chr3	11830400	11831400	0.6137476307620344
chr3	11830500	11831500	0.01850763284932565
chr3	11830600	11831600	0.06082579605491581
chr3	11830700	11831700	0.21880303941938872
chr3	11830900	11831900	0.7564588867535359
chr3	11831000	11832000	0.8809353746854106
chr3	11831100	11832100	0.9896692677156448
chr3	11831200	11832200	0.06688340173014333
chr3	11831300	11832300	0.3956461730248529
chr3	11831800	11832800	0.5803825376474575
chr3	11831900	11832900	0.5280899386249605
chr3	11832000	11833000	0.8173201768760879
chr3	11832100	11833100	0.5016170544022451
chr3	11832200	11833200	0.8692673880032941
chr3	11832300	11833300	0.924102526591496
chr3	11832400	11833400	1.0127652332068982
chr3	11832500	11833500	1.1503389003414195
chr3	11832600	11833600	0.944209798835842
chr3	11832700	11833700	0.8589211439345923
chr3	11832800	11833800	0.8129807270733511
chr3	11832900	11833900	0.7088097645416437
chr3	11833000	11834000	0.5159436464366998
chr3	11833100	11834100	0.6747413445664171
chr3	11833200	11834200	1.2325044936171723
chr3	11833300	11834300	1.7840698930494805
chr3	11833400	11834400	1.9259094429266632
chr3	11833500	11834500	1.8685757996378205
chr3	11833600	11834600	2.21692875788616
chr3	11833700	11834700	1.9635676503596329
chr3	11833800	11834800	1.902415534913242
chr3	11833900	11834900	1.8354229380030591
chr3	11834000	11835000	2.253916952620975
chr3	11834100	11835100	2.0404650162919817
chr3	11834200	11835200	1.2436747876949452
chr3	11834300	11835300	1.0078518270838943
chr3	11834400	11835400	0.8000253319334709
chr3	11834500	11835500	1.1627806217024277
chr3	11834600	11835600	0.6427401774248825
chr3	11834700	11835700	0.7628347455090396
chr3	11834800	11835800	1.0258861752679214
chr3	11834900	11835900	1.0846890704924452
chr3	11835000	11836000	0.5656186433826919
chr3	11835100	11836100	1.0464671576817786
chr3	11835200	11836200	1.5553045878427691
chr3	11835300	11836300	1.3177131558915114
chr3	11835400	11836400	1.1501011019873584
chr3	11835500	11836500	0.6734551652008416
chr3	11835600	11836600	0.8852747960919892
chr3	11835700	11836700	0.8543759089346558
chr3	11835800	11836800	0.4904244292007454
chr3	11837500	11838500	2.100353407147673
chr3	11837600	11838600	1.7432449450679082
chr3	11837700	11838700	1.6261469653155929
chr3	11837800	11838800	1.4146249934704938
chr3	11837900	11838900	1.4911431660976302
chr3	11838000	11839000	0.8143767280978048
chr3	11838100	11839100	0.13208912865394087
chr3	11838200	11839200	-0.2483000378451023
chr3	11838300	11839300	0.6881830886757947
chr3	11838400	11839400	-0.4394404639771172
chr3	11838500	11839500	0.2881101199318582
chr3	11838600	11839600	0.1033680371045174
chr3	11838700	11839700	-0.17252297619327592
chr3	11838800	11839800	-0.040205508722422664
chr3	11838900	11839900	-0.05796052921847295
chr3	11839000	11840000	0.8001932550145691
chr3	11839100	11840100	0.8611096890950702
chr3	11839200	11840200	0.7799659332036333
chr3	11839300	11840300	0.7558746499742935
chr3	11839400	11840400	1.7035863629298835
chr3	11839500	11840500	1.3752352102014116
chr3	11839600	11840600	1.5975891870314756
chr3	11839700	11840700	1.6840134465593268
chr3	11839800	11840800	1.463273651903557
chr3	11841100	11842100	0.2305889375588417
chr3	11841200	11842200	1.1604676091159372
chr3	11841300	11842300	1.4082743728186518
chr3	11842400	11843400	2.606837093867517
chr3	11842500	11843500	2.657123004281461
chr3	11842600	11843600	2.8366043780256547
chr3	11842700	11843700	2.894582744938852
chr3	11842800	11843800	2.8598894727116435
chr3	11843600	11844600	1.3350553241154297
chr3	11843700	11844700	1.42934833942602
chr3	11843800	11844800	1.319654571305383
chr3	11843900	11844900	1.1652979620675563
chr3	11844000	11845000	0.9910610130796007
chr3	11844100	11845100	0.8339131983773902
chr3	11844200	11845200	0.6072789540534894
chr3	11844300	11845300	-0.03751303714448448
chr3	11844400	11845400	0.2851289859013416
chr3	11844500	11845500	0.0967123166905522
chr3	11844600	11845600	0.5171496584769901
chr3	11844700	11845700	0.4913785158404761
chr3	11844800	11845800	0.18113964407604494
chr3	11844900	11845900	0.0342002433871223
chr3	11845000	11846000	0.07288510121290954
chr3	11845100	11846100	-0.048547944300024286
chr3	11845200	11846200	0.022572018848001627
chr3	11845300	11846300	0.1697927535538401
chr3	11845400	11846400	-0.303412553602213
chr3	11846500	11847500	3.65735035507749
chr3	11846600	11847600	3.9257916392385415
chr3	11846700	11847700	3.6398777881367796
chr3	11846800	11847800	3.109276463207273
chr3	11846900	11847900	2.6748620102895844
chr3	11847000	11848000	2.230270324266879
chr3	11847100	11848100	2.3263775910086006
chr3	11847200	11848200	2.546096385754263
chr3	11847300	11848300	2.339350053735116
chr3	11847400	11848400	1.6480510564147095
chr3	11847500	11848500	1.3652660612547056
chr3	11847600	11848600	0.5987565905194071
chr3	11847700	11848700	1.0918464975601707
chr3	11847800	11848800	1.4549237773749482
chr3	11847900	11848900	1.5134839977010577
chr3	11848000	11849000	1.5662649360504375
chr3	11848100	11849100	1.6425086191640592
chr3	11848200	11849200	0.5738458124676589
chr3	11848300	11849300	1.245543663662564
chr3	11848400	11849400	1.3851803794128756
chr3	11848500	11849500	1.9137556510799616
chr3	11848600	11849600	2.242648107522371
chr3	11849700	11850700	1.7614880948652591
chr3	11851100	11852100	1.0278901111233756
chr3	11851200	11852200	0.6200771603896953
chr3	11851300	11852300	0.5703223492742283
chr3	11851400	11852400	0.7624710062742434
chr3	11851500	11852500	0.9041863694923072
chr3	11851600	11852600	-0.0884860733215142
chr3	11851700	11852700	-0.05864351604310779
chr3	11851800	11852800	0.19325540063273008
chr3	11851900	11852900	0.1574374216958462
chr3	11852000	11853000	0.07328930667709517
chr3	11852100	11853100	0.12038567258041576
chr3	11852200	11853200	1.006961157600553
chr3	11852300	11853300	0.9678327062322792
chr3	11852400	11853400	1.0912173684201496
chr3	11852500	11853500	0.8896957695741488
chr3	11852600	11853600	1.3595924802040975
chr3	11852700	11853700	1.5764642869605074
chr3	11852800	11853800	1.633521015012849
chr3	11852900	11853900	1.981874966282938
chr3	11853000	11854000	2.0157388622414687
chr3	11853100	11854100	1.8273698028789642
chr3	11853200	11854200	1.5854893225957898
chr3	11853300	11854300	1.859266365372504
chr3	11853400	11854400	1.6136236147779248
chr3	11853500	11854500	1.910418975347423
chr3	11853600	11854600	1.9281757180018049
chr3	11853700	11854700	1.6314296149132723
chr3	11853800	11854800	1.4558159759294906
chr3	11853900	11854900	0.5338024302502452
chr3	11854000	11855000	-0.2720173942591431
chr3	11854100	11855100	0.08164079775133366
chr3	11854200	11855200	0.3631430991726972
chr3	11854300	11855300	0.5998041063965939
chr3	11854400	11855400	0.06922315954783526
chr3	11854500	11855500	0.5266405204931243
chr3	11854600	11855600	1.3026886799321675
chr3	11854700	11855700	0.8637080128467624
chr3	11854800	11855800	0.6354059686517975
chr3	11854900	11855900	0.7560559822135384
chr3	11855000	11856000	0.6371193477102753
chr3	11855100	11856100	1.2907758611441569
chr3	11855200	11856200	1.2662482096533971
chr3	11855300	11856300	1.1196343051874078
chr3	11855400	11856400	0.9118704627953303
chr3	11855500	11856500	0.4535277477435111
chr3	11855600	11856600	-0.050819596533645206
chr3	11855700	11856700	0.3941230690501077
chr3	11855800	11856800	0.7834305765475338
chr3	11857400	11858400	-0.4257542590580157
chr3	11857500	11858500	-0.385387142950774
chr3	11857600	11858600	-0.30775842865430897
chr3	11858600	11859600	1.103286827529554
chr3	11858700	11859700	1.0070599534303173
chr3	11858800	11859800	1.2544987966882188
chr3	11858900	11859900	1.1282701370666637
chr3	11859000	11860000	0.8192638006912194
chr3	11859100	11860100	0.4194120836532197
chr3	11859200	11860200	0.4847875939639328
chr3	11859300	11860300	0.4355951993704019
chr3	11859400	11860400	-0.07910086874882112
chr3	11859500	11860500	0.3590245400535157
chr3	11859600	11860600	0.004497019893535039
chr3	11859700	11860700	-0.21057163399864973
chr3	11859800	11860800	-0.7717420596928365
chr3	11859900	11860900	-0.5170025346067069
chr3	11860000	11861000	-0.09202974320255365
chr3	11860100	11861100	0.4449555067790649
chr3	11860200	11861200	0.7529287276394748
chr3	11860300	11861300	0.5341754248457365
chr3	11860400	11861400	0.8609354272456168
chr3	11860500	11861500	0.6155256779503832
chr3	11860600	11861600	0.5290684205784538
chr3	11860700	11861700	0.5908932596744081
chr3	11861800	11862800	1.0612015652393036
chr3	11861900	11862900	0.5750640175844629
chr3	11862000	11863000	0.22408977432329039
chr3	11862100	11863100	0.4322158931873797
chr3	11862200	11863200	-0.19311404710014848
chr3	11862300	11863300	0.0017059318148299964
chr3	11862400	11863400	0.5123853290437318
chr3	11862500	11863500	0.051256773740538386
chr3	11862600	11863600	-0.4132725615806075
chr3	11862700	11863700	-0.13907614490328282
chr3	11862800	11863800	-0.5597178065852823
chr3	11862900	11863900	-0.9214674335926264
chr3	11863000	11864000	-0.42095526276106754
chr3	11863100	11864100	-1.0000286510095326
chr3	11863200	11864200	-0.8490122887752958
chr3	11864300	11865300	-1.7782049078749542
chr3	11864500	11865500	-2.001783216761345
chr3	11864600	11865600	-1.7899810726508047
chr3	11864700	11865700	-1.4641767185247965
chr3	11864800	11865800	-1.180972393955392
chr3	11864900	11865900	-1.3607238601365266
chr3	11865000	11866000	-1.4013336928764466
chr3	11865100	11866100	-0.4401216122011569
chr3	11865200	11866200	-0.6343701063939954
chr3	11865300	11866300	-1.4569659803162212
chr3	11865400	11866400	-1.6542442767638732
chr3	11865500	11866500	-1.257280873131814
chr3	11865600	11866600	-1.6788252422965133
chr3	11865700	11866700	-1.8326163100109203
chr3	11865800	11866800	-1.8565975083721304
chr3	11865900	11866900	-1.9936814587444835
chr3	11866000	11867000	-2.068042971989082
chr3	11866100	11867100	-2.589023125813733
chr3	11866200	11867200	-2.064760597332709
chr3	11866300	11867300	-1.2206094535902718
chr3	11866400	11867400	-1.2004660433604837
chr3	11866500	11867500	-1.1096142966774296
chr3	11866600	11867600	-1.161486454618941
chr3	11866700	11867700	-1.1162833807048602
chr3	11866800	11867800	-1.172716075242762
chr3	11866900	11867900	-1.0286641926044784
chr3	11867000	11868000	-0.9215397092894895
chr3	11867100	11868100	-0.1242441821732404
chr3	11867300	11868300	1.084657410996281
chr3	11867400	11868400	1.6752947478964813
chr3	11867500	11868500	1.153384469351312
chr3	11867600	11868600	1.2450740831485654
chr3	11867700	11868700	1.1928285041936446
chr3	11867800	11868800	0.7134547448789075
chr3	11867900	11868900	0.686429133432441
chr3	11868000	11869000	1.031759619828781
chr3	11868100	11869100	0.5309929502842161
chr3	11868200	11869200	-0.44306221207493934
chr3	11868300	11869300	-0.5025585636842177
chr3	11868400	11869400	-0.7755736038223017
chr3	11868500	11869500	0.4427832907870193
chr3	11868600	11869600	0.8858096114219621
chr3	11868700	11869700	0.04497077129955472
chr3	11868800	11869800	-0.2992451378563615
chr3	11868900	11869900	0.04002221969006501
chr3	11869000	11870000	0.7054895414898705
chr3	11869100	11870100	0.7664989908028742
chr3	11869200	11870200	1.235964568791596
chr3	11869300	11870300	1.0957345128696985
chr3	11869400	11870400	1.0424313690780451
chr3	11871100	11872100	0.17816143123039954
chr3	11871200	11872200	0.10696844813808194
chr3	11871300	11872300	-0.06640592313713456
chr3	11871400	11872400	0.6121717642482221
chr3	11871500	11872500	0.8240970584653391
chr3	11871600	11872600	0.7481877761192766
chr3	11871700	11872700	0.5709276232192065
chr3	11871800	11872800	0.6189796221159933
chr3	11871900	11872900	-0.11891290958445185
chr3	11872000	11873000	-1.6190024163249996
chr3	11872100	11873100	-0.8538034817742476
chr3	11872200	11873200	-0.8069766984157214
chr3	11872300	11873300	-1.0302333681646791
chr3	11872400	11873400	-1.2107174940650087
chr3	11872500	11873500	-1.4784182919663416
chr3	11872600	11873600	-1.2529406786819033
chr3	11872700	11873700	-1.069249823461097
chr3	11872800	11873800	-0.1337339922291589
chr3	11874300	11875300	-0.4103270284646707
chr3	11874400	11875400	-0.10651696965908117
chr3	11874500	11875500	0.3379304876397569
chr3	11874600	11875600	0.3077027673493455
chr3	11874700	11875700	0.1911410642950382
chr3	11874800	11875800	0.19844118132466745
chr3	11874900	11875900	0.3112993213917861
chr3	11875000	11876000	-0.1431400228059077
chr3	11875700	11876700	-0.36256064477609
chr3	11875800	11876800	0.21974841455739608
chr3	11875900	11876900	-0.013829602724338471
chr3	11876000	11877000	-0.1788792324659271
chr3	11876100	11877100	-0.1585280536070009
chr3	11876200	11877200	-0.1352064344697728
chr3	11877400	11878400	-1.2073934776510464
chr3	11877500	11878500	-0.8466075866205799
chr3	11877600	11878600	-0.6993058808734274
chr3	11877700	11878700	-0.322626058324943
chr3	11877800	11878800	-0.008986884031454959
chr3	11877900	11878900	0.002244862865410175
chr3	11878000	11879000	0.3219898696048928
chr3	11878100	11879100	0.5838645465793397
chr3	11878200	11879200	1.1288523028779334
chr3	11878300	11879300	1.1459476335850989
chr3	11878400	11879400	1.317207382590053
chr3	11878500	11879500	1.0042397982749869
chr3	11878600	11879600	1.4928254242431318
chr3	11878700	11879700	1.7581544933370763
chr3	11878800	11879800	1.8145591597041848
chr3	11878900	11879900	1.7005548101582062
chr3	11879000	11880000	1.8648503646124144
chr3	11879100	11880100	2.0883132526054498
chr3	11879200	11880200	1.830047140534795
chr3	11879300	11880300	1.9492258422213995
chr3	11879400	11880400	2.4456418615478848
chr3	11879500	11880500	2.2792921864808355
chr3	11879600	11880600	2.398495764407728
chr3	11879700	11880700	1.8689179538590712
chr3	11879800	11880800	2.232967096156264
chr3	11879900	11880900	2.9354373826788427
chr3	11880000	11881000	2.55054734662291
chr3	11880100	11881100	2.1739456967436595
chr3	11880200	11881200	2.059261871128061
chr3	11880300	11881300	1.4052088053985212
chr3	11880500	11881500	1.317339214205137
chr3	11880600	11881600	1.3999184444854291
chr3	11882000	11883000	0.8242275468023263
chr3	11882100	11883100	0.7111799421790299
chr3	11882200	11883200	0.6263091532646451
chr3	11882300	11883300	0.5767345879721673
chr3	11882400	11883400	0.5388232394517686
chr3	11882500	11883500	0.4426685037307159
chr3	11882600	11883600	0.291256830869556
chr3	11884600	11885600	-0.3944782292028152
chr3	11884700	11885700	0.0678756770502534
chr3	11884800	11885800	0.07065361027682343
chr3	11884900	11885900	0.14981482384241027
chr3	11885000	11886000	-0.1286235905661477
chr3	11885100	11886100	-0.2321355500404249
chr3	11885200	11886200	-0.442568748786823
chr3	11885300	11886300	-0.4383499888265061
chr3	11885400	11886400	0.10978257181412136
chr3	11885500	11886500	-0.3747734468257817
chr3	11885600	11886600	-0.0970905217024193
chr3	11885700	11886700	-0.9264307038863221
chr3	11885800	11886800	-1.3203275856857917
chr3	11885900	11886900	-1.1727910773418306
chr3	11886000	11887000	-0.7642411105565321
chr3	11886100	11887100	-0.1961230548289311
chr3	11886200	11887200	0.038587342506390634
chr3	11886300	11887300	0.004431821650361215
chr3	11886400	11887400	0.10841889676604016
chr3	11886500	11887500	0.4499518943287242
chr3	11886600	11887600	0.03687681388384255
chr3	11886700	11887700	1.1816597681803704
chr3	11886800	11887800	1.666588720178675
chr3	11886900	11887900	1.7284237895216708
chr3	11887000	11888000	1.5379635845799897
chr3	11887100	11888100	1.1161329286501176
chr3	11887200	11888200	1.0472676293108214
chr3	11887300	11888300	1.4077731012508994
chr3	11887400	11888400	0.9007116413691014
chr3	11887500	11888500	0.8780721733048651
chr3	11888600	11889600	0.7656822807450648
chr3	11888700	11889700	1.2961902910879521
chr3	11888800	11889800	1.6454994595371029
chr3	11888900	11889900	1.4655034669108389
chr3	11889000	11890000	1.9638971431730539
chr3	11889100	11890100	2.3526435048101644
chr3	11890200	11891200	2.242458847988116
chr3	11890300	11891300	2.4339196209827882
chr3	11890400	11891400	2.2272198764293507
chr3	11890500	11891500	2.5303155126862507
chr3	11890600	11891600	2.3879472975891662
chr3	11890700	11891700	2.0221931593912617
chr3	11890800	11891800	1.7637645133509834
chr3	11890900	11891900	1.6684928669153485
chr3	11891000	11892000	1.3547062182219132
chr3	11891100	11892100	1.2701921031596597
chr3	11891200	11892200	1.0620500029127085
chr3	11891300	11892300	0.5786000007623656
chr3	11892400	11893400	0.6187472589229992
chr3	11892500	11893500	0.517262393898776
chr3	11892600	11893600	0.8330180470004692
chr3	11892700	11893700	0.6180560851623172
chr3	11892800	11893800	0.9285292660044868
chr3	11892900	11893900	0.7548995378719578
chr3	11893000	11894000	1.3958675054601748
chr3	11893100	11894100	1.0582259725607592
chr3	11893200	11894200	1.1733945573071751
chr3	11893300	11894300	1.417377508731176
chr3	11893400	11894400	1.2176770105545702
chr3	11893500	11894500	1.729468425000286
chr3	11893600	11894600	0.7250536433459508
chr3	11893700	11894700	0.23086350694916205
chr3	11893800	11894800	-0.6452952599450935
chr3	11893900	11894900	-0.5862239341778841
chr3	11894000	11895000	-1.1916713794150877
chr3	11894100	11895100	-0.8649802562847559
chr3	11894200	11895200	-1.000107969707614
chr3	11894300	11895300	-1.0435527050618008
chr3	11894400	11895400	-0.9630719833913728
chr3	11894500	11895500	-1.8806757311124744
chr3	11894600	11895600	-1.275122554000364
chr3	11894700	11895700	-0.999404548610838
chr3	11895700	11896700	0.018969283311016456
chr3	11895800	11896800	0.2270486648716345
chr3	11895900	11896900	-0.2432204963828221
chr3	11896000	11897000	-0.09665782946198402
chr3	11896100	11897100	-0.06683503315967022
chr3	11896200	11897200	0.1091078825813132
chr3	11896600	11897600	-0.5329072107374376
chr3	11896700	11897700	-1.0616891685267165
chr3	11896800	11897800	-1.2532074277293932
chr3	11896900	11897900	-0.8731945025002488
chr3	11897000	11898000	-0.7852956422205387
chr3	11897100	11898100	-1.062735128981134
chr3	11897200	11898200	-1.2245006201525812
chr3	11897300	11898300	0.18449623811285612
chr3	11897400	11898400	0.1493684490477739
chr3	11897500	11898500	0.6801648910951716
chr3	11897600	11898600	1.535113734150371
chr3	11897700	11898700	2.3517428507511706
chr3	11897800	11898800	3.03148340244386
chr3	11897900	11898900	3.0811189709279376
chr3	11898000	11899000	2.4806828089833868
chr3	11898100	11899100	3.1157779681655
chr3	11898200	11899200	3.8458002915790974
chr3	11898300	11899300	3.3495236776078836
chr3	11898400	11899400	3.9135069651017385
chr3	11898500	11899500	3.839456758814148
chr3	11898600	11899600	3.1640346381452398
chr3	11898700	11899700	2.9059311974826447
chr3	11898800	11899800	2.1792354827128038
chr3	11898900	11899900	2.187968441270617
chr3	11899000	11900000	2.8389408826869467
chr3	11902300	11903300	3.854584522318933
chr3	11902400	11903400	3.4613715624147963
chr3	11902500	11903500	3.1197807532661224
chr3	11902600	11903600	2.44416205822734
chr3	11902700	11903700	2.681379304476816
chr3	11902800	11903800	2.5849590641622395
chr3	11902900	11903900	2.34203929134726
chr3	11903000	11904000	1.7276313007914101
chr3	11903100	11904100	1.0755225479631303
chr3	11903200	11904200	1.0558467975447636
chr3	11903300	11904300	1.4576675076803352
chr3	11903400	11904400	1.2733131748326925
chr3	11903500	11904500	1.1639980080991494
chr3	11903600	11904600	1.3444596402038478
chr3	11903700	11904700	1.1333811369571791
chr3	11903800	11904800	1.5300439055431514
chr3	11903900	11904900	0.7234112953445759
chr3	11904000	11905000	0.7837656932663355
chr3	11904100	11905100	1.1207612948822356
chr3	11904200	11905200	1.830582997393088
chr3	11904300	11905300	1.29268874144459
chr3	11904400	11905400	1.6755838836023809
chr3	11904500	11905500	1.1879896141143511
chr3	11904600	11905600	0.8461818006700746
chr3	11904700	11905700	0.578495524868425
chr3	11904800	11905800	0.13432494326071298
chr3	11904900	11905900	0.8280798633476653
chr3	11905000	11906000	0.8188291913147815
chr3	11905100	11906100	0.4037925685273323
chr3	11906000	11907000	1.2456224989950795
chr3	11906100	11907100	1.3645019968429497
chr3	11906200	11907200	1.6296350946437603
chr3	11906300	11907300	2.068077335134781
chr3	11906400	11907400	2.2283296769574834
chr3	11906500	11907500	2.16819104712762
chr3	11906600	11907600	2.031055035959891
chr3	11906700	11907700	1.3062239302603789
chr3	11906800	11907800	2.176640640681778
chr3	11909100	11910100	2.0249836403818704
chr3	11909200	11910200	2.3618558318433123
chr3	11909300	11910300	2.60548349379364
chr3	11909400	11910400	2.0509922740533417
chr3	11909500	11910500	2.0180406504175004
chr3	11909600	11910600	1.7930886453692112
chr3	11909700	11910700	1.335132586731492
chr3	11909800	11910800	1.2895137166804471
chr3	11909900	11910900	1.765904701380493
chr3	11910000	11911000	1.0145345164356763
chr3	11910100	11911100	0.8820783152819981
chr3	11912300	11913300	0.5243904030119159
chr3	11912400	11913400	1.2247229389755463
chr3	11912500	11913500	0.9191058616850768
chr3	11912600	11913600	1.1008808211990888
chr3	11912700	11913700	1.170535795492855
chr3	11912800	11913800	1.2391041837855303
chr3	11912900	11913900	1.2370351547782341
chr3	11913000	11914000	0.7214157402309668
chr3	11913100	11914100	-0.20391758616950248
chr3	11913200	11914200	0.5445375868318276
chr3	11913300	11914300	-0.3552541321936504
chr3	11913400	11914400	-1.1337906909332889
chr3	11914500	11915500	1.9560843636875005
chr3	11914600	11915600	2.7972053980477147
chr3	11914700	11915700	2.481830281175469
chr3	11914800	11915800	2.694800825964249
chr3	11914900	11915900	2.6475191370342093
chr3	11915000	11916000	2.9772022115388608
chr3	11915100	11916100	3.8666555963153035
chr3	11915200	11916200	3.5854253299161565
chr3	11915300	11916300	3.8495331390067578
chr3	11915400	11916400	3.2411626827771802
chr3	11915500	11916500	3.1450340410519684
chr3	11915600	11916600	2.0627717943286648
chr3	11915700	11916700	2.436898019094432
chr3	11915800	11916800	2.42354237015415
chr3	11915900	11916900	1.7798955658312094
chr3	11916000	11917000	1.5267156714797083
chr3	11916100	11917100	1.15053849668741
chr3	11916200	11917200	1.580651584137852
chr3	11916300	11917300	1.2187542498958976
chr3	11916400	11917400	1.5153455750260896
chr3	11916500	11917500	2.079463273408245
chr3	11916600	11917600	3.0439428474125347
chr3	11916700	11917700	2.9619314426345857
chr3	11916800	11917800	3.133469748406904
chr3	11916900	11917900	3.5721884171033285
chr3	11917000	11918000	4.064674394066169
chr3	11917100	11918100	4.130984960418592
chr3	11917200	11918200	3.732381347396721
chr3	11917300	11918300	3.8218800457892512
chr3	11917400	11918400	3.793527688796922
chr3	11917500	11918500	3.3222246305951604
chr3	11917600	11918600	1.6478323216231323
chr3	11917700	11918700	0.8999555405179163
chr3	11917800	11918800	0.1926109377341115
chr3	11917900	11918900	-0.4973104940127777
chr3	11918000	11919000	-0.9034667583520515
chr3	11918100	11919100	-1.1370184067477929
chr3	11918200	11919200	-1.2152116217948892
chr3	11918300	11919300	-1.2883667901959992
chr3	11918400	11919400	-1.7505947892180311
chr3	11918500	11919500	-1.2503254526265342
chr3	11918600	11919600	-0.1874916631289396
chr3	11918700	11919700	0.12441281261630285
chr3	11918800	11919800	0.0867890163853918
chr3	11918900	11919900	0.2382262213239827
chr3	11919000	11920000	0.049795676217179057
chr3	11920100	11921100	1.8521598362339065
chr3	11920200	11921200	2.0929979116866573
chr3	11920300	11921300	1.0038989995752867
chr3	11920400	11921400	0.3580262911005224
chr3	11920500	11921500	0.3625203990801383
chr3	11920600	11921600	0.5999328982753959
chr3	11920700	11921700	0.40442902007971937
chr3	11920800	11921800	-0.07584778849197578
chr3	11920900	11921900	0.05285603392988924
chr3	11921000	11922000	0.8934753787513188
chr3	11921100	11922100	0.6523924381804844
chr3	11921200	11922200	0.3320119704475681
chr3	11921300	11922300	1.3111784878366173
chr3	11921400	11922400	1.6133733479990189
chr3	11921500	11922500	1.4984707195595006
chr3	11921600	11922600	1.2529516034024943
chr3	11921700	11922700	1.2195477833226214
chr3	11921800	11922800	2.151167720769847
chr3	11921900	11922900	1.910890925174973
chr3	11922000	11923000	0.6213453635240861
chr3	11922100	11923100	0.564717455623172
chr3	11922200	11923200	0.6443598565070017
chr3	11922300	11923300	0.2854383605434323
chr3	11922400	11923400	0.5782825826234493
chr3	11922500	11923500	1.1110930081173656
chr3	11922600	11923600	1.5464195515104855
chr3	11922700	11923700	1.889082456568808
chr3	11922800	11923800	2.2936671163849667
chr3	11922900	11923900	2.0581871622783474
chr3	11923000	11924000	1.872027621354482
chr3	11923100	11924100	2.148479238070414
chr3	11923200	11924200	1.8519214491730287
chr3	11923300	11924300	2.3692033438445828
chr3	11923400	11924400	2.0129929424792774
chr3	11923500	11924500	2.2594053614924894
chr3	11923600	11924600	2.264024864992522
chr3	11923700	11924700	1.9671061989724887
chr3	11923800	11924800	1.554105467276896
chr3	11923900	11924900	2.162609615076148
chr3	11924000	11925000	2.7252999891116763
chr3	11924100	11925100	2.6220435475631003
chr3	11924200	11925200	2.690110732177309
chr3	11924300	11925300	2.5051903118283665
chr3	11924400	11925400	2.5199329154301164
chr3	11924500	11925500	1.6650511191827535
chr3	11924600	11925600	1.25692281009064
chr3	11924700	11925700	1.6963951732488909
chr3	11924800	11925800	1.8597589300377453
chr3	11924900	11925900	1.4819198100522917
chr3	11925000	11926000	0.9872994206837052
chr3	11925100	11926100	0.7422960906904928
chr3	11925200	11926200	0.6034703150796432
chr3	11925300	11926300	0.046760198604598964
chr3	11925400	11926400	-0.2277510379745521
chr3	11925500	11926500	-0.22468201014883926
chr3	11925600	11926600	-0.1590551137933237
chr3	11925700	11926700	-1.1472159635608947
chr3	11925800	11926800	-1.7354900289415756
chr3	11925900	11926900	-2.445675426821378
chr3	11926000	11927000	-2.0992241588048244
chr3	11926100	11927100	-2.1349343672693
chr3	11926200	11927200	-2.0920478128785582
chr3	11926300	11927300	-1.7641355743186786
chr3	11926400	11927400	-1.9204132862161007
chr3	11926500	11927500	-1.15476460535042
chr3	11926600	11927600	-1.6801122891189335
chr3	11926700	11927700	-1.2498245475190266
chr3	11926800	11927800	-0.930360624352244
chr3	11926900	11927900	0.5143818886524734
chr3	11927000	11928000	0.5463429894849101
chr3	11927100	11928100	0.5862452827856345
chr3	11927200	11928200	0.66846929988622
chr3	11927300	11928300	0.5433899104935921
chr3	11927400	11928400	1.3615220806714137
chr3	11927500	11928500	1.2150835316201476
chr3	11927600	11928600	1.6038239143130837
chr3	11927700	11928700	2.1397302664616213
chr3	11927800	11928800	2.1841371401344976
chr3	11927900	11928900	1.6685973237530958
chr3	11928000	11929000	1.7853343655017095
chr3	11928100	11929100	1.8824278067114208
chr3	11928200	11929200	1.4771018864720649
chr3	11928300	11929300	1.0927820273802789
chr3	11928400	11929400	1.5162186651980634
chr3	11928500	11929500	1.1596899793112148
chr3	11928600	11929600	1.3031913153506194
chr3	11928700	11929700	0.22597878747275235
chr3	11928800	11929800	0.9772208585419984
chr3	11928900	11929900	1.2172040414109442
chr3	11929000	11930000	0.8025417179389801
chr3	11929100	11930100	1.1690995660046355
chr3	11929200	11930200	2.0587413143688282
chr3	11929300	11930300	2.6551261830457418
chr3	11929400	11930400	2.5067049025801995
chr3	11929500	11930500	2.92474488277088
chr3	11929600	11930600	2.7354154945233278
chr3	11929700	11930700	3.457597106989172
chr3	11929800	11930800	2.940363430051222
chr3	11929900	11930900	2.9280703615580106
chr3	11930000	11931000	3.155107457474395
chr3	11930100	11931100	2.5619256858125468
chr3	11930200	11931200	2.277646169969525
chr3	11930300	11931300	2.0267753004866718
chr3	11930400	11931400	1.5714063665160138
chr3	11930500	11931500	1.2723781519726325
chr3	11930600	11931600	1.0528906851139197
chr3	11930700	11931700	0.9187696683211172
chr3	11930800	11931800	0.6920789457453199
chr3	11930900	11931900	0.2649178215797462
chr3	11931000	11932000	-0.12492404062133894
chr3	11931100	11932100	-0.05452212299873371
chr3	11931200	11932200	0.3664522664468009
chr3	11931300	11932300	-0.05741693087427417
chr3	11931400	11932400	0.1160425350287193
chr3	11931500	11932500	0.1572401315504076
chr3	11931800	11932800	0.2817805563973681
chr3	11931900	11932900	0.08501991786813465
chr3	11933000	11934000	-0.352208978451487
chr3	11933100	11934100	-0.2766923803953542
chr3	11933200	11934200	0.17339674848060613
chr3	11933300	11934300	-0.4749006430054968
chr3	11933400	11934400	-0.18676559178968846
chr3	11933500	11934500	0.4246185107360895
chr3	11934700	11935700	1.4722791075310828
chr3	11934800	11935800	1.5416393733510616
chr3	11934900	11935900	0.8462841867751819
chr3	11935000	11936000	1.1532567188584768
chr3	11935100	11936100	1.3783278280999134
chr3	11935200	11936200	0.9855492189965273
chr3	11935300	11936300	1.1769453094092681
chr3	11935400	11936400	0.9386847636470604
chr3	11935500	11936500	0.10719997223980217
chr3	11935600	11936600	0.2711594534555364
chr3	11935700	11936700	-0.03983723654859436
chr3	11935800	11936800	0.08008846317447507
chr3	11935900	11936900	1.0309675836557026
chr3	11936000	11937000	1.163143163858308
chr3	11936100	11937100	1.307103751108759
chr3	11936200	11937200	0.9452030342837676
chr3	11936300	11937300	1.1187059073860883
chr3	11936400	11937400	0.7939854267060108
chr3	11936500	11937500	1.1384439488928253
chr3	11936600	11937600	1.1120784797703325
chr3	11936700	11937700	1.425703414644771
chr3	11936800	11937800	1.4151300208340316
chr3	11936900	11937900	0.9751705956908884
chr3	11937000	11938000	0.8977105300298024
chr3	11937100	11938100	0.7395336043752375
chr3	11937200	11938200	1.021763605945926
chr3	11937300	11938300	0.7557288262996955
chr3	11937400	11938400	1.1339821557588132
chr3	11937500	11938500	0.9104009409737626
chr3	11937600	11938600	1.021836393042206
chr3	11937700	11938700	0.7529623957256699
chr3	11937800	11938800	0.8780907540248926
chr3	11939000	11940000	-0.12319851522411941
chr3	11939100	11940100	-0.23304914292639056
chr3	11939200	11940200	-0.360115018521486
chr3	11939300	11940300	0.1896558972617856
chr3	11939400	11940400	0.4826842343948365
chr3	11939500	11940500	0.9162091653715441
chr3	11939600	11940600	0.9978630517413462
chr3	11939700	11940700	1.0570464216635875
chr3	11939800	11940800	0.6401689213782342
chr3	11939900	11940900	1.7807787879363617
chr3	11940000	11941000	1.9157802499214736
chr3	11940100	11941100	2.1803186958267733
chr3	11940200	11941200	2.3149014354023
chr3	11941300	11942300	-0.10000000978039997
chr3	11941400	11942400	-0.08598599499869984
chr3	11941500	11942500	-0.15546200018538356
chr3	11943700	11944700	-0.4435612523086169
chr3	11943800	11944800	-0.4648599136237273
chr3	11943900	11944900	0.4837300168514992
chr3	11944000	11945000	0.5973212281766094
chr3	11945400	11946400	1.095805468188415
chr3	11945500	11946500	0.13418243995430634
chr3	11945600	11946600	-0.3665188611941353
chr3	11946700	11947700	0.587090365617947
chr3	11946800	11947800	0.710282362535803
chr3	11946900	11947900	0.9176648722452292
chr3	11947000	11948000	-0.33175942460872787
chr3	11947100	11948100	0.3901506200851008
chr3	11947200	11948200	0.21546223624769545
chr3	11947300	11948300	0.6952158512702097
chr3	11947400	11948400	1.0805993610411124
chr3	11947500	11948500	1.3694257586993794
chr3	11947600	11948600	1.4002971746430322
chr3	11947700	11948700	1.4595413879333368
chr3	11947800	11948800	1.6688878428170415
chr3	11947900	11948900	1.954187289721716
chr3	11948000	11949000	1.22682221427879
chr3	11948100	11949100	1.2743434269337204
chr3	11948200	11949200	2.24290891324318
chr3	11948300	11949300	2.0660572392770367
chr3	11948400	11949400	1.3567590405584873
chr3	11948500	11949500	1.1881514169096856
chr3	11948600	11949600	1.0242313295843382
chr3	11948700	11949700	0.5995631307810012
chr3	11948800	11949800	0.3255526420913269
chr3	11948900	11949900	0.2753591415973081
chr3	11949000	11950000	1.3422544319777772
chr3	11949100	11950100	1.0201606854321137
chr3	11949200	11950200	0.6131460421086473
chr3	11949300	11950300	0.15392596178298087
chr3	11949400	11950400	0.31869628493526897
chr3	11949500	11950500	-0.09256130219956178
chr3	11949600	11950600	-0.06374570572759103
chr3	11949700	11950700	0.2419170220954716
chr3	11949800	11950800	0.2896957466745124
chr3	11949900	11950900	-0.05157140433004108
chr3	11950000	11951000	-0.7917404950656386
chr3	11951400	11952400	-1.1259488266921718
chr3	11951500	11952500	-0.9730711596350744
chr3	11951600	11952600	-0.7206345558597078
chr3	11951700	11952700	-1.006583014405075
chr3	11951800	11952800	-1.478170920701499
chr3	11951900	11952900	-1.1542992590859824
chr3	11952000	11953000	-1.2197721847428484
chr3	11952100	11953100	-1.6056487606299858
chr3	11952200	11953200	-0.9636901909976308
chr3	11952300	11953300	-0.961019870422504
chr3	11952400	11953400	0.19319747642560667
chr3	11952500	11953500	-0.24347057747893816
chr3	11952600	11953600	0.05221922698612195
chr3	11952700	11953700	0.8283332940954858
chr3	11952800	11953800	0.8475636117303311
chr3	11952900	11953900	0.4654290917321089
chr3	11953000	11954000	1.0310473011976238
chr3	11953100	11954100	1.81567336688732
chr3	11953200	11954200	1.1926458298164289
chr3	11953300	11954300	0.5936746498463525
chr3	11953400	11954400	0.6032433094057736
chr3	11953500	11954500	0.9229394529759488
chr3	11953600	11954600	1.1906101827184803
chr3	11953700	11954700	0.6618239298709695
chr3	11953800	11954800	2.0397424518661147
chr3	11953900	11954900	2.121984074418243
chr3	11954000	11955000	1.7051016722222985
chr3	11954100	11955100	1.3320291176993158
chr3	11954200	11955200	1.7992251924590592
chr3	11954300	11955300	2.4520780956755743
chr3	11954400	11955400	2.220739160804233
chr3	11954500	11955500	2.3284431189839765
chr3	11954600	11955600	1.5570566671961308
chr3	11955600	11956600	1.852289696982356
chr3	11955700	11956700	1.1505812567644829
chr3	11955800	11956800	1.4462319475843053
chr3	11955900	11956900	0.5706248719561278
chr3	11956000	11957000	1.2774480465063747
chr3	11956100	11957100	1.3141916844319796
chr3	11956200	11957200	1.2887172016348662
chr3	11956300	11957300	1.4643968173847877
chr3	11956400	11957400	1.3310755332801298
chr3	11956500	11957500	1.67747748253134
chr3	11956600	11957600	1.563327090004596
chr3	11956700	11957700	1.5566057783542204
chr3	11956800	11957800	0.6719143544626653
chr3	11956900	11957900	1.2241595505987992
chr3	11957000	11958000	0.6852834016415223
chr3	11957100	11958100	1.01498137857373
chr3	11957200	11958200	1.290082498256645
chr3	11957300	11958300	1.0888457453768836
chr3	11957400	11958400	1.0076921740568792
chr3	11957500	11958500	-0.34798220903282384
chr3	11957600	11958600	-0.8221460407615986
chr3	11957700	11958700	-0.6167147685602453
chr3	11957800	11958800	0.17692498881895413
chr3	11957900	11958900	0.03839420466011622
chr3	11958000	11959000	-0.021640591350249417
chr3	11958100	11959100	-0.38695405427000895
chr3	11958300	11959300	-0.2889946821315339
chr3	11959000	11960000	0.8672686693591163
chr3	11959100	11960100	0.7050985909636676
chr3	11959200	11960200	0.8200438523849806
chr3	11959300	11960300	1.1177016023626687
chr3	11959400	11960400	1.6854047634722982
chr3	11959500	11960500	1.288820826064395
chr3	11959600	11960600	1.5710139325582106
chr3	11959700	11960700	1.7097750258672988
chr3	11959800	11960800	1.7034230460682278
chr3	11959900	11960900	1.8633028018924465
chr3	11960000	11961000	2.6808544180433262
chr3	11960100	11961100	3.069991555094192
chr3	11960200	11961200	2.0435469665485853
chr3	11960300	11961300	1.3777882576052949
chr3	11960400	11961400	1.4932878301365633
chr3	11960500	11961500	2.025926206890735
chr3	11960600	11961600	1.938890428358468
chr3	11960700	11961700	2.1330541652199373
chr3	11960800	11961800	1.8497033885891403
chr3	11960900	11961900	1.8226089166926185
chr3	11961000	11962000	1.2785911697992103
chr3	11961100	11962100	1.023005746034675
chr3	11961200	11962200	1.3658851298758867
chr3	11961300	11962300	1.9271182239067053
chr3	11961400	11962400	1.7001597939863515
chr3	11961500	11962500	0.3000659551702968
chr3	11961600	11962600	0.051250796287727066
chr3	11961700	11962700	-0.7214304325949974
chr3	11961800	11962800	-0.21875750310489467
chr3	11961900	11962900	-0.4273601296215803
chr3	11962000	11963000	-0.38518218366284324
chr3	11962100	11963100	-0.8429173910058808
chr3	11962200	11963200	-0.6237565467725953
chr3	11962300	11963300	-0.7830868264684553
chr3	11962400	11963400	-0.7669499738317234
chr3	11962500	11963500	0.6063894144218294
chr3	11962600	11963600	0.9686165892550678
chr3	11962700	11963700	0.9438993703310098
chr3	11962800	11963800	0.5815364867239091
chr3	11962900	11963900	0.6696834402692278
chr3	11963000	11964000	0.5864175854805633
chr3	11963100	11964100	0.9334456068394936
chr3	11963200	11964200	0.9015054946893356
chr3	11963300	11964300	1.1103380922796129
chr3	11963400	11964400	0.8623251919379881
chr3	11963500	11964500	0.3380899554641295
chr3	11963600	11964600	0.3932445685022258
chr3	11963700	11964700	1.2298214854925114
chr3	11963800	11964800	0.7885376958264668
chr3	11963900	11964900	1.2895153939847244
chr3	11964000	11965000	1.0269997133306616
chr3	11964100	11965100	0.7507929359079855
chr3	11964200	11965200	1.050824288416434
chr3	11964300	11965300	0.7476149034079064
chr3	11964400	11965400	0.5687785916941872
chr3	11964500	11965500	1.0640489720082602
chr3	11964600	11965600	1.022992422281456
chr3	11964700	11965700	0.7951560955433673
chr3	11964800	11965800	1.3088939584692318
chr3	11965900	11966900	1.2481011887083675
chr3	11966000	11967000	0.7320291839168619
chr3	11966100	11967100	1.3557308935629862
chr3	11966200	11967200	1.8098896705797145
chr3	11966300	11967300	1.8575328076248367
chr3	11966400	11967400	0.9703566625096608
chr3	11966500	11967500	0.2952849987054086
chr3	11966600	11967600	1.1851698811552305
chr3	11966700	11967700	1.3915570158206658
chr3	11966800	11967800	1.2543705750859342
chr3	11966900	11967900	1.3397999645380132
chr3	11967000	11968000	1.7764714568511448
chr3	11967100	11968100	1.3853781167598
chr3	11967200	11968200	0.7541815113119894
chr3	11967300	11968300	0.6783327352641407
chr3	11967400	11968400	1.1979744357120048
chr3	11967500	11968500	1.8887650198359944
chr3	11967600	11968600	1.2871184034664562
chr3	11967700	11968700	1.2116789216620374
chr3	11967800	11968800	1.0788917986412283
chr3	11969200	11970200	0.1638070848232811
chr3	11969300	11970300	0.7418371341946175
chr3	11969400	11970400	1.0540643888113312
chr3	11969500	11970500	0.797448670238373
chr3	11969600	11970600	1.0657850132568052
chr3	11969700	11970700	1.0220842069403664
chr3	11969800	11970800	0.8536946254205163
chr3	11969900	11970900	0.6688784291110315
chr3	11970000	11971000	0.22837812546515687
chr3	11970100	11971100	1.0302421335908307
chr3	11970200	11971200	0.5096109511295944
chr3	11970300	11971300	0.22191364633641966
chr3	11970400	11971400	-0.6345531317851133
chr3	11970500	11971500	-0.931750098695395
chr3	11970600	11971600	-1.4227182838025767
chr3	11970700	11971700	-1.3364912991338151
chr3	11970800	11971800	-1.4499117243712305
chr3	11970900	11971900	-1.4689660821136037
chr3	11971000	11972000	-1.5761557415252958
chr3	11971100	11972100	-1.7008714739049873
chr3	11971200	11972200	-1.3672247562570623
chr3	11971300	11972300	-1.2072616719747429
chr3	11971400	11972400	-0.3394893320289419
chr3	11971500	11972500	0.4653807708315367
chr3	11971600	11972600	0.9046032261278316
chr3	11971700	11972700	0.9093483367621508
chr3	11971800	11972800	1.4722612546487168
chr3	11971900	11972900	0.8969359825400562
chr3	11972000	11973000	0.9365196251890098
chr3	11972100	11973100	1.311365745424676
chr3	11972200	11973200	1.633807906358674
chr3	11972300	11973300	0.6624020464649673
chr3	11972400	11973400	-0.06628712868364596
chr3	11972500	11973500	-0.2977422886518237
chr3	11972600	11973600	-0.4549306652298453
chr3	11972700	11973700	-0.3366480481283292
chr3	11972800	11973800	-0.09165812083615946
chr3	11972900	11973900	0.4300659970278659
chr3	11973000	11974000	0.4216582802857268
chr3	11973100	11974100	-0.10178833046671852
chr3	11973200	11974200	-0.2942383041882758
chr3	11973300	11974300	1.046189159185179
chr3	11973400	11974400	0.8094128897319797
chr3	11973500	11974500	1.2981797910333717
chr3	11973600	11974600	1.4497705590368952
chr3	11973700	11974700	1.514143136773541
chr3	11973800	11974800	0.8689130440333078
chr3	11973900	11974900	0.7247465190301299
chr3	11974000	11975000	0.38431742863577234
chr3	11974100	11975100	0.4475109756207911
chr3	11974200	11975200	0.5370000844362686
chr3	11974300	11975300	-0.11694837282773535
chr3	11974400	11975400	0.3362900855554315
chr3	11974500	11975500	0.17107259908865494
chr3	11974600	11975600	-0.3818419721355201
chr3	11974700	11975700	-0.4383833249824977
chr3	11974800	11975800	-0.2821390047280791
chr3	11974900	11975900	-0.1883047323614312
chr3	11975000	11976000	0.3057856991387057
chr3	11975100	11976100	0.30528019376794224
chr3	11975200	11976200	0.2848278981131629
chr3	11975300	11976300	-0.18423837197623108
chr3	11975400	11976400	-0.3003552165341748
chr3	11975500	11976500	-1.096232012171452
chr3	11975600	11976600	-0.5337287433611456
chr3	11975700	11976700	-0.2835833850671986
chr3	11975800	11976800	-0.25928770450517274
chr3	11975900	11976900	-0.3024022857517095
chr3	11976000	11977000	-0.44010046362267685
chr3	11976100	11977100	-0.4579797918086642
chr3	11976200	11977200	-0.5922040978040447
chr3	11976300	11977300	0.242886647666628
chr3	11976400	11977400	0.6572319652205149
chr3	11976500	11977500	0.8291641275867827
chr3	11976600	11977600	0.6378737605608346
chr3	11976700	11977700	0.2273414534099157
chr3	11976800	11977800	0.19740852711243626
chr3	11976900	11977900	0.4558600041083272
chr3	11977000	11978000	1.0729688804175792
chr3	11977100	11978100	0.21714270480719186
chr3	11977200	11978200	-0.6867654433316669
chr3	11977300	11978300	-1.104948794027954
chr3	11977400	11978400	-0.7215674225902214
chr3	11977500	11978500	-1.084826127913472
chr3	11977600	11978600	-0.416122494109254
chr3	11977700	11978700	-0.14815612414163087
chr3	11977800	11978800	0.1074213687190563
chr3	11977900	11978900	0.19837832889426585
chr3	11978000	11979000	-0.07600145155967068
chr3	11978100	11979100	0.8363691304683911
chr3	11978200	11979200	2.062221794749516
chr3	11978300	11979300	2.19600703919412
chr3	11978400	11979400	1.4669893338187558
chr3	11978500	11979500	1.6637024500332331
chr3	11978600	11979600	0.7033759846976125
chr3	11978700	11979700	0.8286562569049276
chr3	11978800	11979800	1.4200499801383042
chr3	11978900	11979900	1.3782781565852316
chr3	11979000	11980000	0.8156767552944227
chr3	11979100	11980100	0.7048716525295137
chr3	11979200	11980200	0.5190883874925806
chr3	11979300	11980300	0.11777490755310048
chr3	11979400	11980400	0.5235524152101622
chr3	11979500	11980500	0.8606644808554466
chr3	11979600	11980600	1.44920576623395
chr3	11979700	11980700	0.9459180909036304
chr3	11979800	11980800	0.05794536233845055
chr3	11979900	11980900	-0.04199493702986479
chr3	11980000	11981000	-0.47203743588189473
chr3	11980100	11981100	-0.4607218335828431
chr3	11980200	11981200	-0.541478946708558
chr3	11980300	11981300	-0.04556756092887241
chr3	11980400	11981400	-0.2630316748324199
chr3	11980500	11981500	0.16367605436027344
chr3	11980600	11981600	0.2426995126480524
chr3	11980700	11981700	0.7041862744091201
chr3	11980800	11981800	0.7735084510829868
chr3	11980900	11981900	1.1067109514107183
chr3	11981000	11982000	1.1761280363564863
chr3	11981100	11982100	1.3179570739074589
chr3	11981200	11982200	0.9293417806101028
chr3	11981300	11982300	0.643786814966089
chr3	11981400	11982400	0.9720675620315332
chr3	11981500	11982500	0.7034385032434931
chr3	11981600	11982600	0.6098673991263038
chr3	11981700	11982700	-0.2942739869765881
chr3	11981800	11982800	0.08954453998944226
chr3	11981900	11982900	-0.40918002206247217
chr3	11982000	11983000	0.013134712696401055
chr3	11982100	11983100	0.29986335015669474
chr3	11982200	11983200	0.5406696640973154
chr3	11982300	11983300	-0.16183015464295475
chr3	11982400	11983400	-0.2879209385250243
chr3	11982500	11983500	-0.06340273991751176
chr3	11982600	11983600	0.07129263966370594
chr3	11982700	11983700	0.2419297547370253
chr3	11982800	11983800	-0.3967046784793121
chr3	11982900	11983900	-0.015712401966065697
chr3	11983000	11984000	0.1124332097598686
chr3	11983100	11984100	-0.1167035111790461
chr3	11983200	11984200	0.5035976646812418
chr3	11983300	11984300	1.372374725912322
chr3	11983400	11984400	1.3282659436435658
chr3	11983500	11984500	0.9931925053164734
chr3	11983600	11984600	0.4571562216678357
chr3	11983700	11984700	0.9568669428189032
chr3	11983800	11984800	1.2811133045552698
chr3	11983900	11984900	1.4305301020958687
chr3	11984000	11985000	1.146699797305668
chr3	11984100	11985100	1.0007171856658863
chr3	11984200	11985200	0.3048060451400348
chr3	11984300	11985300	0.33157098954553377
chr3	11984400	11985400	-0.2256562263408546
chr3	11984500	11985500	0.12022262103168775
chr3	11984600	11985600	0.3390035383538449
chr3	11984700	11985700	0.17506510582723914
chr3	11984800	11985800	0.5343788409512188
chr3	11984900	11985900	0.06361512295951413
chr3	11985000	11986000	0.7607721229237665
chr3	11985100	11986100	1.5633639845744014
chr3	11985200	11986200	1.339414964357467
chr3	11985300	11986300	1.5349562609617695
chr3	11985400	11986400	2.0448118682063465
chr3	11985500	11986500	1.82040731882524
chr3	11985600	11986600	1.883974690829626
chr3	11985700	11986700	2.2127419450084616
chr3	11985800	11986800	2.1438607381200363
chr3	11985900	11986900	2.702439182637037
chr3	11986000	11987000	2.4853617762458553
chr3	11986100	11987100	2.0687019281173966
chr3	11986200	11987200	2.0517892617327176
chr3	11986300	11987300	2.083538941582783
chr3	11986400	11987400	2.2004060026881467
chr3	11986500	11987500	2.4191325115866538
chr3	11986600	11987600	2.513522849128908
chr3	11986700	11987700	2.4517620443775856
chr3	11986800	11987800	1.8200021268265996
chr3	11986900	11987900	1.6085079445786301
chr3	11987300	11988300	1.9144014761700716
chr3	11987400	11988400	1.9403907257774275
chr3	11987500	11988500	1.6527092860122738
chr3	11987600	11988600	1.627284266088714
chr3	11987700	11988700	0.9483064867409366
chr3	11987800	11988800	0.9689645706906698
chr3	11987900	11988900	1.1872153864615145
chr3	11988000	11989000	0.8531934149901754
chr3	11988100	11989100	0.3904263900723976
chr3	11988200	11989200	0.4548669085808644
chr3	11988300	11989300	0.8364960616568166
chr3	11988400	11989400	1.0358551227855404
chr3	11988500	11989500	1.1986911891033474
chr3	11988600	11989600	1.0641343714546698
chr3	11988700	11989700	0.9906703233627684
chr3	11988800	11989800	0.7618544941659301
chr3	11988900	11989900	0.4599731092405192
chr3	11989000	11990000	0.7747738601217607
chr3	11989100	11990100	0.90901393921471
chr3	11989200	11990200	0.6303738259102079
chr3	11989300	11990300	-0.024873343608476785
chr3	11989400	11990400	-0.4213155287512877
chr3	11989500	11990500	-2.0271037991579344
chr3	11989600	11990600	-2.287798916659556
chr3	11989700	11990700	-1.1776572535810297
chr3	11989800	11990800	-0.2475050864496801
chr3	11989900	11990900	-0.5419944033283604
chr3	11990000	11991000	-0.3098720093068897
chr3	11990100	11991100	0.30202070987821544
chr3	11990200	11991200	0.5517188322694437
chr3	11990300	11991300	0.6774704116416163
chr3	11990400	11991400	1.0011243224335191
chr3	11990500	11991500	2.290201500853933
chr3	11990600	11991600	2.472662835387769
chr3	11990700	11991700	2.4813045795819364
chr3	11990800	11991800	2.5601318446593453
chr3	11990900	11991900	2.7845187801938054
chr3	11991000	11992000	2.5021493834964437
chr3	11991100	11992100	1.7765917983567607
chr3	11991200	11992200	1.7442451168102049
chr3	11991300	11992300	2.0334229311688308
chr3	11991400	11992400	1.7734950719261255
chr3	11991500	11992500	1.4215297438186631
chr3	11991600	11992600	1.327772993181155
chr3	11991700	11992700	0.8246324479628434
chr3	11991800	11992800	0.4391353585076885
chr3	11991900	11992900	0.633113402332469
chr3	11992000	11993000	0.7050057286460417
chr3	11992100	11993100	1.2622623488654905
chr3	11992200	11993200	1.0728708071887874
chr3	11992300	11993300	0.18244591010588387
chr3	11992400	11993400	0.2783526536616119
chr3	11992500	11993500	0.32264519938582986
chr3	11992600	11993600	0.2585311558873391
chr3	11992700	11993700	-0.09627550657522406
chr3	11992800	11993800	0.4162080699402009
chr3	11992900	11993900	-0.04559434811650777
chr3	11993000	11994000	0.2727458718791096
chr3	11993100	11994100	-0.14701893903002
chr3	11993200	11994200	-0.27444642325169194
chr3	11993300	11994300	0.3364301526713033
chr3	11993400	11994400	0.43093127910769374
chr3	11993500	11994500	0.16017249747219853
chr3	11993600	11994600	0.7797685766439539
chr3	11993700	11994700	1.4214223630270857
chr3	11993800	11994800	1.0614520087796673
chr3	11993900	11994900	1.628835307393426
chr3	11994000	11995000	1.3246361502094681
chr3	11994100	11995100	1.7242148544840257
chr3	11994200	11995200	2.094099950517942
chr3	11994300	11995300	1.8246881908025432
chr3	11994900	11995900	0.7667476852675151
chr3	11995000	11996000	2.0704163691513937
chr3	11995100	11996100	2.5358475010202257
chr3	11995200	11996200	2.426773829026938
chr3	11995300	11996300	2.47617324869474
chr3	11995400	11996400	2.286874851394748
chr3	11995500	11996500	2.3737788852745663
chr3	11995600	11996600	1.297714945106332
chr3	11995700	11996700	1.5713840668938008
chr3	11995800	11996800	2.4475963771523457
chr3	11995900	11996900	2.2951476562651814
chr3	11996000	11997000	1.507961235191538
chr3	11996100	11997100	1.2199540618496354
chr3	11996200	11997200	1.1622246682572135
chr3	11996300	11997300	1.0430441311129828
chr3	11996400	11997400	1.2409287199806902
chr3	11996500	11997500	1.0506481500371558
chr3	11996600	11997600	2.090821513160088
chr3	11996700	11997700	1.1914727991076628
chr3	11996800	11997800	1.4509781101126464
chr3	11996900	11997900	1.7952139990525449
chr3	11997000	11998000	1.708712833041258
chr3	11997100	11998100	1.8654446923511745
chr3	11997200	11998200	1.9762924140819844
chr3	11997300	11998300	2.043517824043501
chr3	11997400	11998400	2.245989448701008
chr3	11997500	11998500	1.966242643594016
chr3	11997600	11998600	1.5212757873449945
chr3	11997700	11998700	2.277573987147683
chr3	11997800	11998800	1.8132971295620264
chr3	11997900	11998900	1.8895003021568668
chr3	11998000	11999000	1.923406400101788
chr3	11998100	11999100	1.8071187653001108
chr3	11998200	11999200	1.8231492572203387
chr3	11998300	11999300	1.6731131339977596
chr3	11998400	11999400	1.4088651622406758
chr3	11998500	11999500	1.7049679638752595
chr3	11998600	11999600	1.8626056171617764
chr3	11999100	12000100	0.3531722632618009
chr3	11999200	12000200	0.17977013414743545
chr3	11999300	12000300	0.9660873470754606
chr3	11999400	12000400	1.3708026530372341
chr3	11999500	12000500	1.3621472888444142
chr3	11999600	12000600	1.6706393566081068
chr3	11999700	12000700	1.5900695801172129
chr3	11999800	12000800	2.0467569715408382
chr3	11999900	12000900	2.4428074009773137
chr3	12000000	12001000	2.0639643673421126
chr3	12000100	12001100	2.588464732069488
chr3	12000200	12001200	3.1968051922750944
chr3	12000300	12001300	2.5594117790326227
chr3	12000400	12001400	2.407468474949864
chr3	12000500	12001500	1.808056126444818
chr3	12000600	12001600	0.8815666325539142
chr3	12000700	12001700	1.2424044871229147
chr3	12000800	12001800	0.7121881053112289
chr3	12000900	12001900	0.6437286046811167
chr3	12001000	12002000	1.4524768563189039
chr3	12001100	12002100	1.1831756406269267
chr3	12001200	12002200	0.6258738794462019
chr3	12001300	12002300	0.6658154821362969
chr3	12001400	12002400	0.9864125497283684
chr3	12001500	12002500	1.7296037311680772
chr3	12001600	12002600	2.409096856553336
chr3	12001700	12002700	2.4682252176135018
chr3	12001800	12002800	2.3882060988801683
chr3	12001900	12002900	2.309425798875893
chr3	12002000	12003000	1.6223849055192725
chr3	12002100	12003100	1.2989968091792472
chr3	12002200	12003200	1.6571325630259892
chr3	12002300	12003300	1.8400948306626923
chr3	12002400	12003400	1.2894474398120883
chr3	12002500	12003500	1.4496188295074115
chr3	12002600	12003600	1.2328394521024066
chr3	12002700	12003700	0.8073552230539577
chr3	12002800	12003800	1.2059905296484803
chr3	12002900	12003900	1.5939701510986135
chr3	12003000	12004000	1.5342988163582472
chr3	12003100	12004100	1.8528842966959127
chr3	12003200	12004200	1.4190488215303303
chr3	12003300	12004300	1.2762146327177122
chr3	12004100	12005100	4.205549879142345
chr3	12004200	12005200	3.9112925860726353
chr3	12004300	12005300	3.74773108457422
chr3	12004400	12005400	3.3048976400031767
chr3	12004500	12005500	2.7976336877899235
chr3	12004600	12005600	1.651733162888065
chr3	12005700	12006700	2.5633007594979342
chr3	12005800	12006800	1.909895521682439
chr3	12005900	12006900	1.069035895455413
chr3	12006000	12007000	0.6661794917263643
chr3	12006100	12007100	0.1330955219712479
chr3	12006200	12007200	-0.6412076198919701
chr3	12006300	12007300	-0.8423703200174466
chr3	12006400	12007400	-1.1704892392655484
chr3	12006500	12007500	-1.103761390948151
chr3	12006600	12007600	-1.2723930014827252
chr3	12006700	12007700	-1.3913911093054303
chr3	12006800	12007800	-1.0144392917783298
chr3	12006900	12007900	-0.10675341114160627
chr3	12007500	12008500	-1.5360012448752878
chr3	12007600	12008600	-0.1160626020193474
chr3	12007700	12008700	0.02324886134860506
chr3	12007800	12008800	-0.4898168857847373
chr3	12007900	12008900	-0.8605058744512314
chr3	12008000	12009000	-0.9729431920465229
chr3	12008100	12009100	-1.274026368191442
chr3	12008200	12009200	-1.340148745453287
chr3	12008300	12009300	-1.6728531482983804
chr3	12008400	12009400	-1.7646095527578494
chr3	12008500	12009500	-1.73415775062451
chr3	12008600	12009600	-3.1261984002352703
chr3	12008700	12009700	-2.8969499645990933
chr3	12008800	12009800	-2.247171288600722
chr3	12008900	12009900	-1.0993793656118835
chr3	12009000	12010000	-0.771086019431046
chr3	12009100	12010100	-0.08323213612113133
chr3	12009200	12010200	0.2679206911349029
chr3	12009300	12010300	0.6550422322029636
chr3	12009400	12010400	0.8864662562748982
chr3	12009500	12010500	0.9147296915740808
chr3	12009600	12010600	1.88991302004856
chr3	12009700	12010700	1.7193615561630355
chr3	12009800	12010800	1.3375450417795376
chr3	12009900	12010900	0.9323820622722732
chr3	12010000	12011000	0.6580345101356359
chr3	12010100	12011100	0.2416492645530095
chr3	12010200	12011200	0.18551012632824004
chr3	12010300	12011300	-0.13139036459329428
chr3	12010400	12011400	-0.16120941209124798
chr3	12010500	12011500	-0.3101017293012362
chr3	12010600	12011600	-0.7328908687232166
chr3	12010700	12011700	-0.12670854629712436
chr3	12010800	12011800	0.26886167308580683
chr3	12010900	12011900	0.5316643540305097
chr3	12011000	12012000	0.8266447343913315
chr3	12011100	12012100	1.245441868212828
chr3	12011200	12012200	1.1358962590230164
chr3	12011300	12012300	1.5643548642514935
chr3	12011400	12012400	1.916987978951444
chr3	12011500	12012500	2.156682563163464
chr3	12011600	12012600	1.7039995157265289
chr3	12011700	12012700	1.295022979171431
chr3	12011800	12012800	1.2908392109571822
chr3	12011900	12012900	1.0000658259838082
chr3	12012000	12013000	0.5554082031531906
chr3	12012100	12013100	0.17510985425284126
chr3	12012200	12013200	0.3291375606494381
chr3	12012300	12013300	0.10214781963920848
chr3	12012400	12013400	-0.5434637853238536
chr3	12012500	12013500	-0.622286009820729
chr3	12012600	12013600	-0.22042685466958006
chr3	12012700	12013700	-0.5031783071610053
chr3	12012800	12013800	-0.5669668983020385
chr3	12012900	12013900	-0.9833418925976174
chr3	12013000	12014000	-0.47407557022657476
chr3	12013100	12014100	-1.0113625672103872
chr3	12013200	12014200	-1.1175435521095207
chr3	12013300	12014300	-2.0036130847070197
chr3	12013400	12014400	-1.5185349028387831
chr3	12013500	12014500	-1.0593031523802294
chr3	12013600	12014600	-0.7050403368914371
chr3	12013700	12014700	-0.91249801799428
chr3	12013800	12014800	-0.7163648991428893
chr3	12013900	12014900	-0.5139425514287597
chr3	12014000	12015000	-0.4602324340426204
chr3	12014100	12015100	0.38080910889113256
chr3	12014200	12015200	-0.20458730520712867
chr3	12014300	12015300	0.3847736982068666
chr3	12014400	12015400	0.4876268988454454
chr3	12014500	12015500	0.14323734838432753
chr3	12014600	12015600	-0.4867108603797398
chr3	12014700	12015700	-0.2789405145421569
chr3	12014800	12015800	-0.6215266635283836
chr3	12014900	12015900	-0.678790471980415
chr3	12015000	12016000	-0.9960559013017394
chr3	12015100	12016100	-1.80300140182354
chr3	12015200	12016200	-0.5887557206085683
chr3	12015300	12016300	0.08163028970066598
chr3	12015400	12016400	-0.10399806455563902
chr3	12015500	12016500	0.18090747212253191
chr3	12015600	12016600	0.2658679500454726
chr3	12015700	12016700	0.3901878986118975
chr3	12015800	12016800	0.3629681999516005
chr3	12015900	12016900	0.847241834698218
chr3	12016000	12017000	0.706785075796173
chr3	12016100	12017100	1.4569358701601571
chr3	12016200	12017200	1.7784834713836593
chr3	12016300	12017300	1.5094994374911197
chr3	12016400	12017400	1.5257911144605925
chr3	12016500	12017500	1.1550149864634371
chr3	12016600	12017600	1.0316019816678543
chr3	12016700	12017700	0.7948230016576172
chr3	12016800	12017800	1.0738597406502686
chr3	12016900	12017900	0.3953017493148057
chr3	12017000	12018000	0.6931278746371272
chr3	12017100	12018100	0.13829091892243714
chr3	12017200	12018200	-0.16588058055972074
chr3	12017300	12018300	-0.5100190049273418
chr3	12017400	12018400	-0.5030542511623597
chr3	12017500	12018500	-0.23877153752700625
chr3	12017600	12018600	-0.1382269854227463
chr3	12017700	12018700	-0.12703442262229614
chr3	12017800	12018800	-0.5241340162637125
chr3	12017900	12018900	-0.18674564430598728
chr3	12018000	12019000	-0.44683193285919387
chr3	12018100	12019100	-0.3070550772377158
chr3	12018200	12019200	-0.3282035698634604
chr3	12018300	12019300	-0.3225699726904737
chr3	12018400	12019400	-0.7388741109811942
chr3	12018500	12019500	-0.4116579081468437
chr3	12018600	12019600	-0.8037553487500381
chr3	12018700	12019700	-0.6668476399866207
chr3	12018800	12019800	-0.8885284671374686
chr3	12018900	12019900	-0.5962571129859339
chr3	12019000	12020000	-0.5671889892221924
chr3	12019100	12020100	-0.18174983066264289
chr3	12019200	12020200	-0.43901265309623655
chr3	12019300	12020300	0.03938305257313658
chr3	12019400	12020400	0.4422851101773698
chr3	12019500	12020500	0.08137735055523775
chr3	12019600	12020600	0.4451573424929285
chr3	12019700	12020700	0.4676755280591668
chr3	12019800	12020800	0.9003671259936908
chr3	12019900	12020900	-0.2292995606876294
chr3	12020000	12021000	-0.08402836486367897
chr3	12020800	12021800	1.2558604064833707
chr3	12020900	12021900	1.7512448691056273
chr3	12021000	12022000	1.617568675571773
chr3	12021500	12022500	1.505458274158257
chr3	12022000	12023000	1.1685575298827806
chr3	12022100	12023100	1.1963253232026798
chr3	12022200	12023200	1.3831646786864404
chr3	12022300	12023300	1.336116898479723
chr3	12022400	12023400	0.6317534216336551
chr3	12022500	12023500	0.4165241802583285
chr3	12022600	12023600	0.5026268697192491
chr3	12022700	12023700	0.3429093730819451
chr3	12022800	12023800	0.08207979439254368
chr3	12022900	12023900	0.4991157596554901
chr3	12023000	12024000	0.4515295032060091
chr3	12023100	12024100	0.2599147361134317
chr3	12024200	12025200	-0.9259322587567876
chr3	12024300	12025300	-0.7887014700196653
chr3	12024400	12025400	-1.1616990941330758
chr3	12024500	12025500	-1.2236697314365548
chr3	12024600	12025600	-0.7536290920475913
chr3	12024700	12025700	-0.6271080953679715
chr3	12024800	12025800	-0.5339018786948618
chr3	12024900	12025900	0.23233954153293165
chr3	12025000	12026000	0.0665216267892787
chr3	12025100	12026100	-0.4941802819609958
chr3	12025200	12026200	-0.08701619561709042
chr3	12025300	12026300	-0.17917652829584613
chr3	12025400	12026400	-0.09515909816291686
chr3	12025500	12026500	-0.8885301759993938
chr3	12025600	12026600	-1.1588761041318727
chr3	12025700	12026700	-1.4540395298352435
chr3	12025800	12026800	-1.0286252938568614
chr3	12025900	12026900	-1.385733617542502
chr3	12026000	12027000	-1.215727247397421
chr3	12026100	12027100	-1.1720153112656204
chr3	12026200	12027200	-1.6099635834071342
chr3	12026300	12027300	-0.9681646745119742
chr3	12026400	12027400	-0.7683357520250491
chr3	12026500	12027500	-0.2073500609431351
chr3	12026600	12027600	-0.3034630074994793
chr3	12026700	12027700	0.19047837029743345
chr3	12026800	12027800	0.1696009334309623
chr3	12026900	12027900	0.2757230094276372
chr3	12027000	12028000	0.4753795934889588
chr3	12033900	12034900	-1.7774577846101147
chr3	12034000	12035000	-2.0399698331950056
chr3	12034100	12035100	-1.977562771420244
chr3	12034200	12035200	-1.929690532927964
chr3	12034300	12035300	-1.739041687598644
chr3	12034400	12035400	-1.6604802343060845
chr3	12034500	12035500	-1.5673089947376393
chr3	12034600	12035600	-1.0050461308729766
chr3	12034700	12035700	-0.548476959800146
chr3	12034800	12035800	-0.4589304955841778
chr3	12034900	12035900	-0.1900368499198187
chr3	12035000	12036000	-0.24631130630455597
chr3	12035100	12036100	-0.2260699913256149
chr3	12035200	12036200	0.2083492239669112
chr3	12035300	12036300	0.0623726547664548
chr3	12035400	12036400	-0.3672943331956559
chr3	12035500	12036500	-0.15112664943398973
chr3	12035600	12036600	0.06699975605161798
chr3	12035700	12036700	0.1434981863573623
chr3	12035800	12036800	0.06988418752122996
chr3	12035900	12036900	0.3428401896894798
chr3	12036000	12037000	0.7932032120793641
chr3	12036100	12037100	1.3832082672976709
chr3	12036200	12037200	0.9743191573593508
chr3	12036300	12037300	1.1691562991345448
chr3	12036400	12037400	1.3608103417399982
chr3	12036500	12037500	1.3110367064590596
chr3	12036600	12037600	0.9775932334614192
chr3	12036700	12037700	0.8493458490798704
chr3	12036800	12037800	1.1511138340286355
chr3	12036900	12037900	1.0956521910133148
chr3	12037000	12038000	1.0104075764069926
chr3	12037100	12038100	0.34758382411324884
chr3	12037200	12038200	0.4395892811986515
chr3	12037300	12038300	0.19372000084374752
chr3	12037400	12038400	0.31291547982598084
chr3	12037500	12038500	-0.32014497394365266
chr3	12037600	12038600	-1.1897088746153834
chr3	12037700	12038700	-1.7447973027018668
chr3	12037800	12038800	-1.2184042512418856
chr3	12037900	12038900	-0.9574050659996508
chr3	12038000	12039000	-0.4348504945492669
chr3	12038100	12039100	-0.2313175557989295
chr3	12038200	12039200	-0.2525952867922011
chr3	12038300	12039300	0.040072356929965414
chr3	12038400	12039400	0.4169906494663675
chr3	12038500	12039500	0.8334763205942938
chr3	12039800	12040800	0.7108825224566669
chr3	12039900	12040900	0.8639228387743779
chr3	12040000	12041000	0.5226624534773675
chr3	12040200	12041200	1.5719546023185738
chr3	12040400	12041400	2.0403397291918624
chr3	12040500	12041500	1.5154937877216963
chr3	12040600	12041600	1.5175365135279408
chr3	12040700	12041700	1.786356820772311
chr3	12040800	12041800	2.2047184893777474
chr3	12040900	12041900	2.2483146708290005
chr3	12041000	12042000	2.3304616971095173
chr3	12041100	12042100	0.9092488550472108
chr3	12041200	12042200	1.2294038811970582
chr3	12041300	12042300	0.5120858847755337
chr3	12041400	12042400	0.5381119831083516
chr3	12041500	12042500	0.48425061370886496
chr3	12041600	12042600	0.5815974627332547
chr3	12041700	12042700	0.4362055795529161
chr3	12041800	12042800	0.2340073819559729
chr3	12041900	12042900	0.2232178577544013
chr3	12042000	12043000	0.08543725700319227
chr3	12042300	12043300	0.33442496775810604
chr3	12042400	12043400	0.06177429057585139
chr3	12042500	12043500	0.1858194906467635
chr3	12042600	12043600	0.3022288682707677
chr3	12042700	12043700	0.376135029134652
chr3	12042800	12043800	-0.13620251557128868
chr3	12042900	12043900	-0.5770717154600439
chr3	12043000	12044000	-0.18197085673827124
chr3	12043100	12044100	0.3396079386287382
chr3	12043200	12044200	0.6158062601007492
chr3	12043300	12044300	1.041401417064766
chr3	12043400	12044400	1.2879785035267426
chr3	12043500	12044500	1.6148790211903084
chr3	12043600	12044600	1.0419582166936086
chr3	12043700	12044700	0.9656422706058724
chr3	12043800	12044800	1.8104047801032463
chr3	12043900	12044900	2.0981642384444563
chr3	12044000	12045000	1.3012786011163482
chr3	12044100	12045100	0.9045067503765571
chr3	12044200	12045200	0.07804113424875657
chr3	12044300	12045300	0.18521795144087452
chr3	12044400	12045400	0.4614794485061076
chr3	12044500	12045500	-0.7298204891740302
chr3	12044600	12045600	-0.7869672541732635
chr3	12044700	12045700	-0.5406714240059107
chr3	12044800	12045800	-1.1323251406094288
chr3	12044900	12045900	-1.3930356367882168
chr3	12045000	12046000	-1.2428317876900767
chr3	12045100	12046100	-1.4636460834086311
chr3	12045200	12046200	-0.7543764615597538
chr3	12045300	12046300	-0.9058809439875036
chr3	12045400	12046400	-1.2330863856425778
chr3	12045500	12046500	-0.8437046051033291
chr3	12045600	12046600	-0.4492772877829066
chr3	12045700	12046700	-0.470866108576091
chr3	12045800	12046800	0.3650496537314544
chr3	12045900	12046900	0.9610216334644582
chr3	12046000	12047000	1.1650784838296875
chr3	12046100	12047100	1.183434398822169
chr3	12046200	12047200	0.7340207130483052
chr3	12046300	12047300	0.8342763976111485
chr3	12046400	12047400	0.9118229903605382
chr3	12046500	12047500	0.9915029624667596
chr3	12046600	12047600	0.6029060380203238
chr3	12046700	12047700	0.9675031017185692
chr3	12046800	12047800	0.6610783262934655
chr3	12046900	12047900	-0.12419754673946798
chr3	12047000	12048000	-0.06406685935646422
chr3	12047100	12048100	-0.4654425750898658
chr3	12047200	12048200	-0.19809197426543945
chr3	12047300	12048300	-0.16745064649082306
chr3	12047400	12048400	-0.1805144439933186
chr3	12047500	12048500	0.14817438486821202
chr3	12047600	12048600	0.2417543473320397
chr3	12047700	12048700	-0.2684728684594578
chr3	12047800	12048800	-0.9194465960968821
chr3	12047900	12048900	-0.6823856063560338
chr3	12048000	12049000	-0.5071471953346935
chr3	12048100	12049100	-0.05495452808504578
chr3	12048200	12049200	0.2411969461138245
chr3	12048300	12049300	0.4154432204462673
chr3	12048400	12049400	0.13130472227931336
chr3	12048500	12049500	0.6442395836639725
chr3	12048600	12049600	1.1873405655519114
chr3	12048700	12049700	1.3046048152975844
chr3	12048800	12049800	2.204869983514247
chr3	12048900	12049900	2.308064449531245
chr3	12049000	12050000	1.770193560188552
chr3	12049100	12050100	1.6259292007372437
chr3	12049200	12050200	1.6993342355465253
chr3	12049300	12050300	1.6993354938901502
chr3	12051400	12052400	-1.6339967884251627
chr3	12051500	12052500	-1.171576358267136
chr3	12051600	12052600	-0.5794909891032586
chr3	12051700	12052700	0.0995482078027424
chr3	12051800	12052800	-0.543380141559048
chr3	12051900	12052900	-0.5317237720229604
chr3	12052000	12053000	-0.5619992056443842
chr3	12052100	12053100	-0.8534553924797547
chr3	12052200	12053200	0.4266528036532883
chr3	12052300	12053300	0.17523896765791488
chr3	12052400	12053400	0.3024591928394417
chr3	12052500	12053500	0.4240192339172367
chr3	12052600	12053600	0.05946047842657968
chr3	12052700	12053700	-1.0757983935901314
chr3	12052800	12053800	-0.7247628078300612
chr3	12052900	12053900	-0.606929329507055
chr3	12053000	12054000	0.3305795612478604
chr3	12053100	12054100	0.053458104260938895
chr3	12053200	12054200	-0.28185442294872604
chr3	12053300	12054300	-0.37766975742045583
chr3	12053400	12054400	-0.3612841608859387
chr3	12053500	12054500	-0.7168488797350683
chr3	12053600	12054600	-0.5040259570294537
chr3	12053700	12054700	0.5248017149424505
chr3	12054700	12055700	-2.068609232415568
chr3	12054800	12055800	-1.358138216662648
chr3	12054900	12055900	-0.9267642675781564
chr3	12055000	12056000	-0.35633183271137414
chr3	12055100	12056100	-0.7687202068167509
chr3	12055200	12056200	-0.7903604494698488
chr3	12055300	12056300	-0.4694720808997014
chr3	12055400	12056400	-1.0324778879233754
chr3	12055500	12056500	-0.6877405742502529
chr3	12055600	12056600	-0.6365288580127971
chr3	12055700	12056700	0.2778877469698631
chr3	12055800	12056800	0.2379532543232543
chr3	12055900	12056900	-0.3938624405528836
chr3	12056000	12057000	-0.7420175895422261
chr3	12056100	12057100	-0.14129325148613955
chr3	12056200	12057200	0.780635753921371
chr3	12056300	12057300	0.6239603179749846
chr3	12056400	12057400	1.2432947068918454
chr3	12056500	12057500	0.9271807047405064
chr3	12056600	12057600	0.988935648541938
chr3	12056700	12057700	0.4599751651289912
chr3	12056800	12057800	-0.19685855953274486
chr3	12056900	12057900	0.030527778104344493
chr3	12057000	12058000	-0.22348188820594236
chr3	12057100	12058100	-0.9026783256468336
chr3	12057200	12058200	-2.271491244114361
chr3	12057300	12058300	-2.447538744096766
chr3	12057400	12058400	-2.7061968647316674
chr3	12057500	12058500	-2.4631757109564982
chr3	12057600	12058600	-2.5918404242330166
chr3	12057700	12058700	-2.3675330844600446
chr3	12057800	12058800	-2.386266998268449
chr3	12057900	12058900	-2.285229180397604
chr3	12058000	12059000	-1.6291284494272114
chr3	12058100	12059100	-1.265556511188476
chr3	12058200	12059200	0.08214838417785815
chr3	12058300	12059300	-0.35636443126144496
chr3	12058400	12059400	0.14319147496378382
chr3	12058500	12059500	0.28155721703656106
chr3	12058600	12059600	0.8685772788541775
chr3	12058700	12059700	1.0553559934915044
chr3	12058800	12059800	1.4092973196967722
chr3	12058900	12059900	1.1995963604215023
chr3	12059000	12060000	1.1358600259899592
chr3	12059100	12060100	1.6605963994794422
chr3	12059200	12060200	1.0075311456370577
chr3	12059300	12060300	1.4970823192137963
chr3	12059400	12060400	0.7403599874479103
chr3	12059500	12060500	-0.4929885888070475
chr3	12059600	12060600	-0.6749464809372833
chr3	12059700	12060700	-0.5232558741931066
chr3	12059800	12060800	-0.7613712872526394
chr3	12059900	12060900	-0.5084967748791249
chr3	12060000	12061000	-0.14903918134331073
chr3	12060100	12061100	-0.6134614362514702
chr3	12060200	12061200	-0.3885389313943755
chr3	12060300	12061300	-0.1888452315557048
chr3	12060400	12061400	0.6580053614145316
chr3	12060500	12061500	1.6630571881473284
chr3	12060600	12061600	1.5089749206124972
chr3	12060700	12061700	2.0411565229515904
chr3	12060800	12061800	2.469134441347113
chr3	12060900	12061900	2.855425753330449
chr3	12061000	12062000	2.0798958268135417
chr3	12061100	12062100	2.0963461478761767
chr3	12061200	12062200	1.5113629143449128
chr3	12061300	12062300	1.0111657815335025
chr3	12061400	12062400	0.8134160684117249
chr3	12061500	12062500	0.6946409403140719
chr3	12061600	12062600	0.1767145762766838
chr3	12061700	12062700	-1.148133705792894
chr3	12061800	12062800	-1.1985939411659212
chr3	12061900	12062900	-1.6916012797183355
chr3	12062000	12063000	-1.3679197725772294
chr3	12062100	12063100	-1.916421613872176
chr3	12062200	12063200	-1.7353869500666708
chr3	12062300	12063300	-1.346201695759222
chr3	12062400	12063400	-1.5106185520072974
chr3	12062500	12063500	-1.5654100184554065
chr3	12062600	12063600	-1.0022736841186832
chr3	12062700	12063700	-0.4032176603682301
chr3	12062800	12063800	-0.6539917750746219
chr3	12062900	12063900	-0.7738791199940109
chr3	12063000	12064000	-1.4191830062962958
chr3	12063100	12064100	-0.5502019071131671
chr3	12063200	12064200	-0.3643679625925521
chr3	12063300	12064300	-0.9789405466531924
chr3	12063400	12064400	-0.4700285912990762
chr3	12063500	12064500	-0.21338720465437366
chr3	12063600	12064600	-0.8894278984222452
chr3	12063700	12064700	-0.8452796348750361
chr3	12063800	12064800	-0.7888483127586058
chr3	12063900	12064900	-0.3972731768019772
chr3	12064000	12065000	-0.030397148323826954
chr3	12064100	12065100	-0.25498574235775
chr3	12064200	12065200	-0.8050431604729406
chr3	12064300	12065300	0.4216111738912017
chr3	12064400	12065400	-0.4442510564355883
chr3	12064500	12065500	-0.3322604050497916
chr3	12064600	12065600	-0.2097534927910597
chr3	12064700	12065700	-0.6203257279814232
chr3	12064800	12065800	-1.313877477234205
chr3	12064900	12065900	-1.7520540118123291
chr3	12065000	12066000	-1.5401419227129411
chr3	12065100	12066100	-1.2528807446035664
chr3	12065200	12066200	-0.96095518843156
chr3	12065300	12066300	-1.4602039966251996
chr3	12065400	12066400	-0.9878365448567908
chr3	12065500	12066500	-1.038719343895731
chr3	12065600	12066600	-0.5981659647204889
chr3	12065700	12066700	-0.007149012344068759
chr3	12065800	12066800	0.5677110164884024
chr3	12065900	12066900	-0.00893667802396252
chr3	12066000	12067000	0.4665051073427342
chr3	12066100	12067100	-0.06275808263857457
chr3	12066200	12067200	0.5334801319126449
chr3	12066300	12067300	0.416797418334258
chr3	12066400	12067400	0.40241781310053054
chr3	12066500	12067500	0.22199324659645964
chr3	12066600	12067600	0.1993283352188503
chr3	12066700	12067700	-0.12479845049837072
chr3	12066800	12067800	-0.08165870896010692
chr3	12068600	12069600	1.606832113747566
chr3	12068700	12069700	1.6489760489562997
chr3	12068800	12069800	1.729192336872294
chr3	12068900	12069900	1.7944715864121552
chr3	12069000	12070000	1.775190403926818
chr3	12069100	12070100	1.752687420466377
chr3	12069200	12070200	2.1822432874839217
chr3	12069300	12070300	1.8551667556441849
chr3	12069400	12070400	1.9591058629999718
chr3	12069500	12070500	1.8405369432493663
chr3	12069600	12070600	0.7871235146891896
chr3	12069700	12070700	1.0009110754783623
chr3	12069800	12070800	1.587715433921054
chr3	12069900	12070900	1.6474095204328465
chr3	12070000	12071000	1.1155471679083144
chr3	12070100	12071100	1.1622924477691108
chr3	12070200	12071200	0.5782873987621259
chr3	12070300	12071300	0.34413004965419225
chr3	12070400	12071400	0.1530270226543056
chr3	12070500	12071500	0.017646458341774
chr3	12070600	12071600	-0.13765590860280907
chr3	12070700	12071700	-0.005505747639979138
chr3	12070800	12071800	-0.2000749541528344
chr3	12070900	12071900	-0.3455706867792112
chr3	12071000	12072000	0.24169899350642302
chr3	12071100	12072100	0.1294459108184552
chr3	12071200	12072200	0.24323997609763026
chr3	12071300	12072300	0.5576731465222675
chr3	12071400	12072400	0.9559023430328896
chr3	12071500	12072500	-0.07133628237884382
chr3	12071600	12072600	0.3692466852849374
chr3	12071700	12072700	-0.003413039065113716
chr3	12071800	12072800	-0.7236744669013697
chr3	12071900	12072900	-0.5549638741082689
chr3	12072000	12073000	-0.6312126304118508
chr3	12072100	12073100	-0.6668635183383593
chr3	12072200	12073200	-0.4930166133391499
chr3	12072300	12073300	-0.5566788562931334
chr3	12072400	12073400	-0.8294390672767145
chr3	12072500	12073500	0.5395674912930842
chr3	12072600	12073600	0.5225979931157438
chr3	12072700	12073700	0.4121012831573223
chr3	12072800	12073800	1.1005348104962278
chr3	12072900	12073900	1.4537405295180177
chr3	12073000	12074000	1.6825307695984724
chr3	12073100	12074100	1.8395387689517089
chr3	12073200	12074200	1.624439668516371
chr3	12073300	12074300	0.9885436801160441
chr3	12073400	12074400	0.8271732435878962
chr3	12073500	12074500	0.0009803687789135137
chr3	12073600	12074600	-0.14905387603119252
chr3	12073700	12074700	-0.2416232184390528
chr3	12073800	12074800	-0.21823155287113852
chr3	12073900	12074900	0.06682216139147533
chr3	12074000	12075000	0.28318542280988307
chr3	12074100	12075100	0.3714986493158595
chr3	12074200	12075200	0.2574692471950272
chr3	12074300	12075300	1.1050604687176135
chr3	12074400	12075400	1.5749223695661432
chr3	12074500	12075500	1.8112032495257089
chr3	12074600	12075600	1.9491678207764227
chr3	12074700	12075700	1.467800617984062
chr3	12074800	12075800	1.2375335215114345
chr3	12074900	12075900	0.7060054867428038
chr3	12075000	12076000	-0.0637610832660597
chr3	12075100	12076100	-0.28493568144903464
chr3	12075200	12076200	0.4845415634231382
chr3	12075300	12076300	0.07799478097066682
chr3	12075400	12076400	-0.7372249300660769
chr3	12075500	12076500	-0.5450877464330615
chr3	12075600	12076600	-0.3432875652432954
chr3	12075700	12076700	0.3336689864411987
chr3	12075800	12076800	0.4549757054318401
chr3	12075900	12076900	0.8150453823910773
chr3	12076000	12077000	1.4622781413371826
chr3	12076100	12077100	0.9004896019548947
chr3	12076200	12077200	0.192472046801918
chr3	12076300	12077300	0.02078913603210155
chr3	12076400	12077400	-0.028701045961067075
chr3	12076500	12077500	0.8622754666399838
chr3	12076600	12077600	0.7531674322956542
chr3	12076700	12077700	0.4348691327760181
chr3	12076800	12077800	0.1954834085821347
chr3	12076900	12077900	-0.2361233262715207
chr3	12077000	12078000	-0.015430728718718137
chr3	12077100	12078100	0.7489410424492212
chr3	12077200	12078200	0.9075615712672159
chr3	12077300	12078300	1.2169079299650918
chr3	12077400	12078400	1.2568279771836564
chr3	12080500	12081500	0.9150395360020258
chr3	12080600	12081600	1.8556270805319648
chr3	12080700	12081700	1.9688810497854663
chr3	12080800	12081800	0.6907728468073678
chr3	12080900	12081900	1.0364749464087788
chr3	12081000	12082000	1.4360373880268138
chr3	12081100	12082100	1.221851295572943
chr3	12081200	12082200	1.5119617531199352
chr3	12081300	12082300	1.2711883163373503
chr3	12081400	12082400	1.310304250751793
chr3	12081500	12082500	1.636421222362065
chr3	12081600	12082600	0.6171188857386899
chr3	12081700	12082700	-0.06974073686648409
chr3	12081800	12082800	0.07258162686649948
chr3	12081900	12082900	-0.2971458869551847
chr3	12082000	12083000	-0.4878266622100579
chr3	12082100	12083100	-0.7434674457790064
chr3	12082200	12083200	-0.4696482932705101
chr3	12082300	12083300	-0.00039484554154536335
chr3	12082400	12083400	-0.1718096784343069
chr3	12082500	12083500	-0.1490666945770985
chr3	12082600	12083600	0.5169854920863933
chr3	12082700	12083700	1.1719674065769028
chr3	12082800	12083800	1.1197578049509052
chr3	12082900	12083900	1.551226659657079
chr3	12083000	12084000	0.8021183840959081
chr3	12083100	12084100	0.8853182193609482
chr3	12083200	12084200	0.6549798676464327
chr3	12083300	12084300	0.494937317784122
chr3	12083400	12084400	0.6607836342739464
chr3	12083500	12084500	0.7060615829513603
chr3	12083600	12084600	0.725086482813573
chr3	12083700	12084700	0.3844053558071152
chr3	12083800	12084800	0.677699114534006
chr3	12083900	12084900	0.6768479639552073
chr3	12084000	12085000	1.2541337477604335
chr3	12084100	12085100	1.5876050507842294
chr3	12084200	12085200	1.159803257762038
chr3	12084300	12085300	0.8650189321775071
chr3	12084400	12085400	1.2684502717051949
chr3	12084500	12085500	0.9297433014459602
chr3	12084600	12085600	1.0704870882777051
chr3	12084700	12085700	1.3891133340356496
chr3	12084800	12085800	1.5350585318258705
chr3	12084900	12085900	1.458895724477345
chr3	12085000	12086000	1.2026538478367683
chr3	12085100	12086100	0.7812345913907727
chr3	12085200	12086200	0.9048980611680144
chr3	12085300	12086300	1.376162767479044
chr3	12085400	12086400	1.3262826670995602
chr3	12085500	12086500	1.5873770556434492
chr3	12085600	12086600	1.8413873038470159
chr3	12085700	12086700	1.9226475032305816
chr3	12085800	12086800	1.8771344241652048
chr3	12085900	12086900	1.579685842650542
chr3	12086000	12087000	1.0105552052311646
chr3	12086100	12087100	0.6026646796095873
chr3	12086200	12087200	1.2003808793711102
chr3	12086300	12087300	1.0792676564463564
chr3	12086400	12087400	0.4175121740790213
chr3	12086500	12087500	0.6847254151133273
chr3	12086600	12087600	0.3633665105285021
chr3	12086700	12087700	0.22022635884445385
chr3	12086800	12087800	0.2001840083143233
chr3	12086900	12087900	0.0809937950113173
chr3	12087000	12088000	0.42245290306765054
chr3	12087100	12088100	0.7077421859045188
chr3	12087200	12088200	0.6164139190352221
chr3	12087300	12088300	0.6842459822489952
chr3	12087400	12088400	0.8157763179928855
chr3	12087500	12088500	0.01584167042165272
chr3	12087600	12088600	-0.3125295608349956
chr3	12087700	12088700	-0.6239314068004584
chr3	12087800	12088800	-0.5737360435947811
chr3	12087900	12088900	-0.4655565801048374
chr3	12088000	12089000	-0.055834981790400987
chr3	12088100	12089100	-0.033183426077439036
chr3	12088200	12089200	-0.2258736077038007
chr3	12088300	12089300	-0.2557313131728872
chr3	12088400	12089400	-0.08764586551838796
chr3	12088500	12089500	0.4668822515100896
chr3	12088600	12089600	0.22417168721063635
chr3	12088700	12089700	0.2523801010375636
chr3	12088800	12089800	0.3360763086023316
chr3	12088900	12089900	0.608941535269703
chr3	12089000	12090000	-0.14569440421529625
chr3	12089100	12090100	0.15794336900923406
chr3	12089200	12090200	0.19818504606592244
chr3	12089300	12090300	0.2910633769085342
chr3	12089400	12090400	0.01150809291236365
chr3	12089500	12090500	-0.2819767732333745
chr3	12089600	12090600	-1.2526639542814404
chr3	12089700	12090700	-1.0483524577270709
chr3	12089800	12090800	-1.4842682249358266
chr3	12089900	12090900	-2.0422331641029823
chr3	12090000	12091000	-1.6346380520052923
chr3	12090100	12091100	-2.153930343559105
chr3	12090200	12091200	-2.7779303576070697
chr3	12090300	12091300	-3.1752101002735262
chr3	12090400	12091400	-2.4444655698820297
chr3	12090500	12091500	-2.410893459928189
chr3	12090600	12091600	-1.1283400660673175
chr3	12090700	12091700	-0.8757839497853249
chr3	12090800	12091800	-0.2424505378934437
chr3	12090900	12091900	0.26059902460365336
chr3	12091000	12092000	0.39576099568700296
chr3	12091100	12092100	0.5714654563601356
chr3	12091200	12092200	0.9340313062904586
chr3	12091300	12092300	1.366674333875587
chr3	12091400	12092400	0.4292522690435173
chr3	12091500	12092500	0.1871054116074257
chr3	12091600	12092600	-0.14517214694318276
chr3	12091700	12092700	-0.6568492926333235
chr3	12091800	12092800	-0.731529750076665
chr3	12091900	12092900	-0.9826404416822496
chr3	12092000	12093000	-0.6651044754961251
chr3	12092100	12093100	-0.930904550599654
chr3	12092200	12093200	-0.8865128866074332
chr3	12092300	12093300	-0.9629848919997219
chr3	12092400	12093400	-0.5763498098088575
chr3	12092500	12093500	-0.4439644485354647
chr3	12092600	12093600	-0.5212588770656661
chr3	12092700	12093700	-0.3011297442271803
chr3	12092800	12093800	-0.5329828543051274
chr3	12092900	12093900	-0.4640434379193916
chr3	12093400	12094400	-0.21148145880187413
chr3	12093900	12094900	0.6760921877468956
chr3	12094000	12095000	0.6702980705309904
chr3	12094100	12095100	0.5999734603894995
chr3	12094200	12095200	0.6173522229654519
chr3	12097700	12098700	-1.864066463134304
chr3	12097800	12098800	-2.2208717211080957
chr3	12097900	12098900	-2.313686557721368
chr3	12098000	12099000	-1.9498571820341135
chr3	12098100	12099100	-1.911832633675342
chr3	12098200	12099200	-1.9693680959773223
chr3	12098300	12099300	-2.134745211851966
chr3	12098400	12099400	-2.38764423390956
chr3	12100000	12101000	-2.17280066126951
chr3	12100100	12101100	-1.8952792025911225
chr3	12100200	12101200	-1.3995336340478148
chr3	12100300	12101300	-1.4524654197749836
chr3	12100400	12101400	-1.4756820778823043
chr3	12100500	12101500	-0.6337997434501277
chr3	12100600	12101600	-0.8903268888547868
chr3	12100700	12101700	-1.2292151913092468
chr3	12100800	12101800	-0.5527280539573706
chr3	12100900	12101900	-0.19340667039391168
chr3	12101000	12102000	0.46351894648207353
chr3	12101100	12102100	0.7305437869052285
chr3	12101200	12102200	1.0604734037473371
chr3	12101300	12102300	1.3553800785671606
chr3	12101400	12102400	1.07994756225309
chr3	12101500	12102500	1.5126480445652917
chr3	12101600	12102600	1.9199509282799256
chr3	12101700	12102700	2.1905926693242166
chr3	12101800	12102800	1.789379385724266
chr3	12101900	12102900	2.0656932554766114
chr3	12102000	12103000	1.8139499622687425
chr3	12102100	12103100	1.4262043917487603
chr3	12102200	12103200	0.7411416063916301
chr3	12102300	12103300	0.15260757545474538
chr3	12102400	12103400	-0.3484634227142931
chr3	12102500	12103500	-1.0280990895304656
chr3	12102600	12103600	-1.2279940322701337
chr3	12102700	12103700	-1.1695546350879389
chr3	12102800	12103800	-1.471577139063078
chr3	12102900	12103900	-1.7146952961356732
chr3	12103000	12104000	-1.6565579657383873
chr3	12103100	12104100	-1.7462242523633769
chr3	12103200	12104200	-2.0545625992624963
chr3	12103300	12104300	-1.217612293990638
chr3	12103400	12104400	-0.8993104835054782
chr3	12103500	12104500	-0.6997608476393845
chr3	12105400	12106400	0.09510264618442828
chr3	12105500	12106500	0.04074670943046032
chr3	12105600	12106600	0.23783754175082164
chr3	12105700	12106700	0.09868171387694737
chr3	12105800	12106800	-0.13093442351510576
chr3	12105900	12106900	0.09734008484926183
chr3	12106000	12107000	0.4558481601965306
chr3	12106100	12107100	0.6782501839661813
chr3	12106200	12107200	0.4487245477451226
chr3	12106300	12107300	0.8096995406032206
chr3	12106400	12107400	0.7702536760088398
chr3	12106500	12107500	1.038438260871617
chr3	12106600	12107600	1.2664439495019852
chr3	12106700	12107700	1.3956894591902091
chr3	12106800	12107800	1.4279545056627825
chr3	12106900	12107900	1.223651497790556
chr3	12107000	12108000	0.7537364259262324
chr3	12107100	12108100	0.3917000953924176
chr3	12107200	12108200	0.7560166634220657
chr3	12107300	12108300	0.683364488137667
chr3	12107400	12108400	0.6843856300636357
chr3	12107500	12108500	1.0964075613982662
chr3	12107600	12108600	0.5979960729428271
chr3	12107700	12108700	0.12782206598693488
chr3	12107800	12108800	0.3617891343362608
chr3	12108900	12109900	0.5549360465107742
chr3	12109000	12110000	0.33840854149236815
chr3	12109100	12110100	-0.13775299440090474
chr3	12109200	12110200	-0.5887615412999814
chr3	12109300	12110300	-0.6271105626834359
chr3	12109400	12110400	-0.6076234331438152
chr3	12109500	12110500	-0.26579297165208665
chr3	12109600	12110600	-0.26482457386947783
chr3	12109700	12110700	-0.8905290715778891
chr3	12109800	12110800	-0.822478798264682
chr3	12109900	12110900	-0.3241853479016919
chr3	12110000	12111000	0.30385246300426383
chr3	12110100	12111100	0.554383218629629
chr3	12110200	12111200	0.5913714055379756
chr3	12110300	12111300	0.5431386241469299
chr3	12110400	12111400	0.7756806910078416
chr3	12110500	12111500	0.2024453539189458
chr3	12110600	12111600	0.7198798930774465
chr3	12110700	12111700	1.2448503185720172
chr3	12110800	12111800	1.3812157446670472
chr3	12110900	12111900	1.4662266747822583
chr3	12111000	12112000	0.6634229839062004
chr3	12111100	12112100	1.0095057938788878
chr3	12111200	12112200	1.3227618463588664
chr3	12111300	12112300	0.9715471832454508
chr3	12111400	12112400	0.7277198678301404
chr3	12111500	12112500	0.2935385178062395
chr3	12111600	12112600	-0.5277593355754007
chr3	12111700	12112700	-1.085407885902958
chr3	12111800	12112800	-1.5352168980147642
chr3	12111900	12112900	-1.9043932583008
chr3	12112000	12113000	-1.3189536709726621
chr3	12112100	12113100	-0.8795517502088213
chr3	12112200	12113200	-1.274317656831803
chr3	12112300	12113300	-0.7708188657937844
chr3	12112400	12113400	-0.6583770393312246
chr3	12112500	12113500	-0.4127849847341897
chr3	12112600	12113600	0.1706081183258557
chr3	12112700	12113700	-0.12973836679662534
chr3	12112800	12113800	0.008956396055336109
chr3	12112900	12113900	0.5700461662955584
chr3	12113000	12114000	0.2592552236057233
chr3	12113100	12114100	-0.5281371500566608
chr3	12113200	12114200	-0.6909118280486021
chr3	12113300	12114300	-0.7894368877238658
chr3	12113400	12114400	-0.3693216466874183
chr3	12113500	12114500	-0.004556147489945703
chr3	12113600	12114600	-0.3701870601563621
chr3	12113700	12114700	0.13411502031492284
chr3	12113800	12114800	-0.13436995970544927
chr3	12113900	12114900	-0.3111850190063618
chr3	12114000	12115000	-0.47919055494693036
chr3	12114100	12115100	-0.24117711715366602
chr3	12114200	12115200	0.7216733753438528
chr3	12114300	12115300	0.8899300896934018
chr3	12114400	12115400	0.29790319321534786
chr3	12114500	12115500	0.3431811676158121
chr3	12114600	12115600	-0.035989818503347634
chr3	12114700	12115700	-0.0446990268226072
chr3	12114800	12115800	-0.3953272600148785
chr3	12114900	12115900	-1.0929808735115727
chr3	12115000	12116000	-0.31059338909730966
chr3	12115100	12116100	-0.3289021211044708
chr3	12115200	12116200	-0.2311186549350917
chr3	12115300	12116300	-0.18811301833318173
chr3	12115400	12116400	-0.4050303466227696
chr3	12115500	12116500	-0.454669852937299
chr3	12115600	12116600	-0.047823492581128564
chr3	12115700	12116700	-0.01704185088257545
chr3	12115800	12116800	0.8808822346703256
chr3	12115900	12116900	1.812343954584388
chr3	12116000	12117000	1.3010571706408915
chr3	12116100	12117100	1.7559859670084883
chr3	12116200	12117200	1.5590711694172754
chr3	12116300	12117300	1.732965958600116
chr3	12116400	12117400	1.7816263028148442
chr3	12116500	12117500	2.051266107042156
chr3	12116600	12117600	2.3770033128362584
chr3	12116700	12117700	2.576018211266022
chr3	12116800	12117800	1.8815454824380835
chr3	12116900	12117900	1.1763359317972404
chr3	12117000	12118000	1.1061728321304836
chr3	12117100	12118100	0.3672252273608007
chr3	12117200	12118200	0.20297045954309986
chr3	12117300	12118300	0.03645743291716893
chr3	12117400	12118400	0.17465238004786876
chr3	12117500	12118500	-0.8033630562332993
chr3	12117600	12118600	-0.7541075389705604
chr3	12117700	12118700	-1.0561681421499949
chr3	12117800	12118800	-0.7811536762765686
chr3	12117900	12118900	-0.14191102783041132
chr3	12118000	12119000	-0.36413298277059936
chr3	12118100	12119100	-0.7306840762828377
chr3	12118200	12119200	-0.8184123326081529
chr3	12118300	12119300	-1.8124680476079549
chr3	12118400	12119400	-1.6021439080396582
chr3	12118500	12119500	-0.6107864730969811
chr3	12118600	12119600	-1.3362138621768165
chr3	12118700	12119700	-1.1312904988203958
chr3	12118800	12119800	-1.3843332573605551
chr3	12118900	12119900	-1.5763668046653418
chr3	12119000	12120000	-1.2271325743730257
chr3	12119100	12120100	-0.8012145770098199
chr3	12119200	12120200	-0.16481588994569152
chr3	12119300	12120300	0.6724310562434537
chr3	12119400	12120400	0.2020184764797091
chr3	12119500	12120500	0.3798503041603189
chr3	12119600	12120600	1.1100263398325183
chr3	12119700	12120700	0.9696574372631284
chr3	12119800	12120800	0.9079000421047804
chr3	12119900	12120900	0.8593786884636222
chr3	12120000	12121000	0.7779221284571961
chr3	12120100	12121100	0.6714219344724749
chr3	12120200	12121200	-0.17594778622385285
chr3	12120300	12121300	-0.09817036399118274
chr3	12120400	12121400	0.28484305283869793
chr3	12120500	12121500	-0.16858945575186074
chr3	12120600	12121600	-0.34001707254487723
chr3	12120700	12121700	0.38716193036282986
chr3	12120800	12121800	1.254735929617705
chr3	12120900	12121900	0.9122637764457718
chr3	12121000	12122000	1.2676718972390038
chr3	12121100	12122100	1.9887752904431328
chr3	12121200	12122200	2.5288699795601417
chr3	12121300	12122300	1.778407973406558
chr3	12121400	12122400	2.169665358237061
chr3	12121500	12122500	2.348713185762866
chr3	12121600	12122600	2.2503510936039035
chr3	12121700	12122700	0.9541639780355156
chr3	12121800	12122800	0.4697074315862812
chr3	12121900	12122900	0.5547303369104654
chr3	12122000	12123000	0.4230141441660275
chr3	12122100	12123100	-0.2920989417100568
chr3	12122200	12123200	-0.6710504250783192
chr3	12122300	12123300	-0.6811731227190849
chr3	12122400	12123400	-1.1398000034336595
chr3	12122500	12123500	-1.4349350845528672
chr3	12122600	12123600	-1.5046932878553296
chr3	12122700	12123700	-1.03200812278627
chr3	12122800	12123800	-0.834045036909818
chr3	12122900	12123900	-0.8660599285918997
chr3	12123000	12124000	-0.6011414802822339
chr3	12123100	12124100	0.07506460096013423
chr3	12123200	12124200	0.3802498361826804
chr3	12123300	12124300	1.0425754130563365
chr3	12123400	12124400	1.4588437860196497
chr3	12123500	12124500	1.6107796863376245
chr3	12123600	12124600	1.63585325800161
chr3	12123700	12124700	1.8551417867894784
chr3	12123800	12124800	1.4369874102544618
chr3	12123900	12124900	1.6293628653767327
chr3	12124000	12125000	0.9461158782133064
chr3	12124100	12125100	0.4889437507641398
chr3	12124200	12125200	0.3922960659897628
chr3	12124300	12125300	0.7413977213863195
chr3	12124400	12125400	0.6864622974098865
chr3	12124500	12125500	0.8384154496285093
chr3	12124600	12125600	1.0791694638695424
chr3	12124700	12125700	1.3046895776480212
chr3	12124800	12125800	1.6896678579151938
chr3	12125100	12126100	1.160724249167084
chr3	12125200	12126200	0.7081144838711527
chr3	12125300	12126300	0.4668782046026046
chr3	12125400	12126400	0.29263427263703923
chr3	12125500	12126500	0.3937980830435581
chr3	12125600	12126600	0.5453103686998594
chr3	12125700	12126700	0.12414260461693898
chr3	12125800	12126800	0.11296312692630996
chr3	12125900	12126900	0.08798028495538195
chr3	12126000	12127000	0.01685061511665786
chr3	12126100	12127100	0.13001220011579978
chr3	12126200	12127200	0.2885113708161475
chr3	12126300	12127300	-0.023479934374416783
chr3	12126400	12127400	-0.22243958260854002
chr3	12126500	12127500	-0.5410506580103552
chr3	12126600	12127600	-1.2189723917124031
chr3	12126700	12127700	-0.6101629250038246
chr3	12126800	12127800	-0.7053731417451591
chr3	12126900	12127900	0.18586514126519368
chr3	12127000	12128000	0.2205036981205785
chr3	12127100	12128100	0.7037347841402762
chr3	12127200	12128200	1.293189461099972
chr3	12127300	12128300	1.2827584829947491
chr3	12127400	12128400	1.0640506337149829
chr3	12127500	12128500	0.7673382304130807
chr3	12127600	12128600	0.8764764541401455
chr3	12127700	12128700	0.2386676857472956
chr3	12127800	12128800	0.3536456266383189
chr3	12127900	12128900	-0.053546625416759606
chr3	12128000	12129000	-0.33082823460763777
chr3	12128100	12129100	-0.1622821759239749
chr3	12128200	12129200	-0.9870461988976641
chr3	12128300	12129300	-0.934514565494163
chr3	12128400	12129400	-1.027525771942317
chr3	12128500	12129500	-0.3767057202611138
chr3	12128600	12129600	-0.04076604604015578
chr3	12128700	12129700	0.3436079029526151
chr3	12128800	12129800	0.10372143186864163
chr3	12128900	12129900	-0.5802882524339067
chr3	12129000	12130000	0.21553997576299835
chr3	12129100	12130100	0.12494801543410496
chr3	12129200	12130200	0.9221313700829604
chr3	12129300	12130300	1.2630005601872687
chr3	12129400	12130400	1.6890643948801407
chr3	12129500	12130500	0.9713691210328044
chr3	12129600	12130600	1.258472588486126
chr3	12129700	12130700	1.244724600628758
chr3	12129800	12130800	1.0550741632076548
chr3	12129900	12130900	1.5121968366471243
chr3	12130000	12131000	1.547278529520014
chr3	12130100	12131100	1.3137337533633535
chr3	12130200	12131200	0.6299067315267896
chr3	12130300	12131300	0.8057676703007071
chr3	12130400	12131400	0.9257985617564948
chr3	12130500	12131500	1.7015451354483224
chr3	12130600	12131600	1.4709450267032054
chr3	12130700	12131700	1.4772720467039888
chr3	12130800	12131800	2.0473156761793296
chr3	12130900	12131900	2.239304388340332
chr3	12131000	12132000	2.077923304034382
chr3	12132100	12133100	-0.2954148403688693
chr3	12132200	12133200	-0.8237351233233287
chr3	12132300	12133300	-0.2611551656617299
chr3	12132400	12133400	-0.6864918527425032
chr3	12132500	12133500	-0.3551897133022041
chr3	12132600	12133600	-0.16646772521397338
chr3	12132700	12133700	0.3915844916231955
chr3	12132800	12133800	0.9831623239472204
chr3	12132900	12133900	1.5173028320014237
chr3	12133000	12134000	1.2878734310669693
chr3	12133100	12134100	1.3379081460005966
chr3	12133200	12134200	1.9128633845759664
chr3	12133300	12134300	1.7254639636054419
chr3	12133400	12134400	2.1308901507354756
chr3	12133500	12134500	2.2450571326841144
chr3	12133600	12134600	1.9179413964094405
chr3	12133700	12134700	2.0095230191668487
chr3	12133800	12134800	1.421658634170359
chr3	12133900	12134900	1.6850461459941788
chr3	12134000	12135000	1.0237035402555674
chr3	12134100	12135100	0.9152494518061138
chr3	12134200	12135200	1.0857686071186046
chr3	12134300	12135300	0.909149937470836
chr3	12134400	12135400	0.6703366564796334
chr3	12134500	12135500	0.36527481154993857
chr3	12134600	12135600	0.4967651633597089
chr3	12134700	12135700	0.5022799630389206
chr3	12134800	12135800	0.5161587085547821
chr3	12134900	12135900	0.17201411345067708
chr3	12135000	12136000	0.6275308847394073
chr3	12135100	12136100	0.6498572726145603
chr3	12135200	12136200	0.59695309277858
chr3	12135300	12136300	1.1086585969786662
chr3	12135400	12136400	0.8783547046326802
chr3	12135500	12136500	-0.05755617416890026
chr3	12135600	12136600	0.06098407296258069
chr3	12135700	12136700	0.3145096803601495
chr3	12135800	12136800	0.2906277588679613
chr3	12135900	12136900	0.4439445747234873
chr3	12136000	12137000	0.5842293935349879
chr3	12136100	12137100	0.07278787377037878
chr3	12136200	12137200	0.4571155932165634
chr3	12136300	12137300	0.43573408134924096
chr3	12136400	12137400	0.4648101103349863
chr3	12136500	12137500	1.235270327467822
chr3	12136600	12137600	1.3393222366305368
chr3	12136700	12137700	1.4119771163905928
chr3	12136800	12137800	1.0132114678518829
chr3	12136900	12137900	1.2932640427695457
chr3	12137000	12138000	0.6220185434273382
chr3	12137100	12138100	0.7314693696669816
chr3	12137200	12138200	0.3414964187308341
chr3	12137300	12138300	0.10326840754027544
chr3	12137400	12138400	0.4200977735806781
chr3	12137500	12138500	0.38477850330407376
chr3	12137600	12138600	0.30088801965651196
chr3	12137700	12138700	0.3042443276255109
chr3	12137800	12138800	0.4527050439938574
chr3	12137900	12138900	0.1698114209515538
chr3	12138000	12139000	0.685377673796498
chr3	12138100	12139100	0.7588950623848942
chr3	12138200	12139200	0.9974330017153616
chr3	12138300	12139300	1.0456965997557233
chr3	12138400	12139400	1.068644916905407
chr3	12138500	12139500	1.2791511602268328
chr3	12138600	12139600	0.7032623827649161
chr3	12138700	12139700	0.7026966820087865
chr3	12138800	12139800	0.8491011852776307
chr3	12138900	12139900	1.1563542236220865
chr3	12139000	12140000	1.2399885976104046
chr3	12139100	12140100	1.7232805481942175
chr3	12139200	12140200	1.7919252296235233
chr3	12139300	12140300	1.8539906184172488
chr3	12139400	12140400	2.041786140641205
chr3	12139500	12140500	1.2980928373807803
chr3	12139600	12140600	1.7472360674642453
chr3	12139700	12140700	1.6620803174113417
chr3	12139800	12140800	1.673327911804873
chr3	12139900	12140900	1.5230505414363655
chr3	12140000	12141000	1.2729088618228794
chr3	12140100	12141100	0.7900994517781895
chr3	12140200	12141200	0.6627874456831829
chr3	12140300	12141300	0.9612809682399794
chr3	12140400	12141400	0.05336310203444174
chr3	12140500	12141500	-0.12389449543427652
chr3	12140600	12141600	-0.19219579229586492
chr3	12140700	12141700	-0.11243367244631457
chr3	12140800	12141800	0.2311170907373392
chr3	12140900	12141900	-0.3131880677803294
chr3	12141000	12142000	0.6679784237456606
chr3	12141100	12142100	0.7285680430912497
chr3	12141200	12142200	0.3795926931433841
chr3	12141300	12142300	0.31969102215684536
chr3	12141400	12142400	1.0209271233870634
chr3	12141500	12142500	1.2722066087193808
chr3	12141600	12142600	1.4643917669561068
chr3	12141700	12142700	1.3824008581960994
chr3	12141800	12142800	1.363509850682538
chr3	12141900	12142900	1.1834456513487055
chr3	12142000	12143000	0.8123153691171657
chr3	12142100	12143100	1.4747877679379635
chr3	12142200	12143200	1.4446862382545234
chr3	12142300	12143300	0.627289765479582
chr3	12142400	12143400	0.17521079096229875
chr3	12142500	12143500	0.6225602482759399
chr3	12142600	12143600	0.3520571571655883
chr3	12142700	12143700	-0.3392290079542439
chr3	12142800	12143800	-0.6709433118095475
chr3	12142900	12143900	-0.03468859107875098
chr3	12143000	12144000	-0.5958811012996144
chr3	12143100	12144100	-1.2582367394222351
chr3	12143200	12144200	-0.8201514760543871
chr3	12143300	12144300	0.07481749869254227
chr3	12143400	12144400	1.0644621613086442
chr3	12143500	12144500	0.45033796706046
chr3	12143600	12144600	1.3279907283049728
chr3	12143700	12144700	1.583494035567291
chr3	12143800	12144800	2.2944252917512045
chr3	12143900	12144900	2.8641533530101
chr3	12144000	12145000	3.584694077297404
chr3	12144100	12145100	3.8313421351768615
chr3	12144200	12145200	3.4844510620825604
chr3	12144300	12145300	3.459766571021812
chr3	12144400	12145400	2.843442393976153
chr3	12144500	12145500	3.4519887334394226
chr3	12144600	12145600	3.045717104670527
chr3	12144700	12145700	3.2503947834426445
chr3	12144800	12145800	3.0855552475374246
chr3	12144900	12145900	2.3220556910344703
chr3	12145000	12146000	1.9156963533509022
chr3	12145100	12146100	1.484629941272103
chr3	12145200	12146200	1.7047317905467123
chr3	12145300	12146300	1.5971764581057797
chr3	12145400	12146400	1.7854838213682376
chr3	12145500	12146500	1.1911901212813276
chr3	12145600	12146600	0.5270262766932944
chr3	12145700	12146700	0.2546987688660079
chr3	12145800	12146800	-0.28464717382776683
chr3	12145900	12146900	-0.43895928944805096
chr3	12146000	12147000	-0.3589471840513183
chr3	12146100	12147100	0.2290258644486643
chr3	12146200	12147200	0.4877474476437937
chr3	12146300	12147300	0.3882706670103962
chr3	12146400	12147400	-0.07006804176612341
chr3	12146500	12147500	0.30634523019392745
chr3	12146600	12147600	0.9732127801546838
chr3	12146700	12147700	1.6153723578498629
chr3	12146800	12147800	2.0455933342140105
chr3	12146900	12147900	2.170063382162198
chr3	12147000	12148000	2.1765879389385625
chr3	12147100	12148100	1.722849276393558
chr3	12147200	12148200	1.2591475548029627
chr3	12147300	12148300	1.2734660201352097
chr3	12147400	12148400	1.563918674189905
chr3	12147500	12148500	1.5522826366816571
chr3	12147600	12148600	1.2956361378585832
chr3	12147700	12148700	1.2991614287985709
chr3	12147800	12148800	0.9502658319048424
chr3	12147900	12148900	0.9890578178804592
chr3	12148000	12149000	0.8138662200929655
chr3	12148100	12149100	1.0155741427336795
chr3	12148200	12149200	1.3635723587812034
chr3	12148300	12149300	1.6897731529492264
chr3	12148400	12149400	2.091328942287284
chr3	12148500	12149500	2.3311525622975267
chr3	12148600	12149600	2.3880493321773613
chr3	12148700	12149700	2.1853442882322733
chr3	12148800	12149800	2.0546970539086886
chr3	12148900	12149900	1.5671613410603749
chr3	12149000	12150000	1.5463244270880057
chr3	12149100	12150100	1.62590184001491
chr3	12149200	12150200	1.533616953424165
chr3	12149300	12150300	1.176929906254738
chr3	12149400	12150400	0.4188269163265357
chr3	12149500	12150500	0.2431006928156044
chr3	12149600	12150600	0.27062498364349963
chr3	12149700	12150700	0.18506656764795146
chr3	12149800	12150800	0.2308618368421713
chr3	12149900	12150900	0.6725648218689988
chr3	12150000	12151000	0.526475755978552
chr3	12150100	12151100	0.3929559993194906
chr3	12150200	12151200	0.3036046131472854
chr3	12150300	12151300	0.4845738593794037
chr3	12150400	12151400	0.4847936110274066
chr3	12150500	12151500	0.22686251313252545
chr3	12150600	12151600	0.34138663359121085
chr3	12150700	12151700	0.8492706970787717
chr3	12150800	12151800	1.0049993331875404
chr3	12150900	12151900	1.4257987639147942
chr3	12151000	12152000	1.8779642064754138
chr3	12151100	12152100	2.5337413383598757
chr3	12151200	12152200	2.637307258400212
chr3	12151300	12152300	2.6578072701996738
chr3	12151400	12152400	2.848713285241889
chr3	12151500	12152500	2.9903847350145623
chr3	12151600	12152600	3.1860445039732816
chr3	12151700	12152700	2.5121474440318607
chr3	12151800	12152800	2.386404207918656
chr3	12151900	12152900	2.0431657923661843
chr3	12152000	12153000	1.7351156484146208
chr3	12152100	12153100	0.582430447321699
chr3	12152200	12153200	0.5706869304115406
chr3	12152300	12153300	0.6238455950004828
chr3	12152400	12153400	0.4405972807766704
chr3	12152500	12153500	0.3762894429720591
chr3	12152600	12153600	0.2606469694907525
chr3	12152700	12153700	0.9365902299391884
chr3	12152800	12153800	1.1623352356719905
chr3	12152900	12153900	1.1805270507184211
chr3	12153000	12154000	1.144830135780271
chr3	12153100	12154100	1.693617597071262
chr3	12153200	12154200	1.5211393634513413
chr3	12153300	12154300	0.9813967400351712
chr3	12153400	12154400	1.3150715412619405
chr3	12153500	12154500	1.3579627279766062
chr3	12153600	12154600	1.257924951885136
chr3	12153700	12154700	0.8141151164550268
chr3	12153800	12154800	0.8409817873456437
chr3	12153900	12154900	0.5891291042346473
chr3	12154000	12155000	0.48929062672296736
chr3	12155100	12156100	0.7174949029149876
chr3	12155200	12156200	0.641821473268802
chr3	12155300	12156300	0.998390960694193
chr3	12155400	12156400	1.4108733379490268
chr3	12155500	12156500	1.1764685062731208
chr3	12155600	12156600	1.4530972193245038
chr3	12155700	12156700	1.7763318901712208
chr3	12155800	12156800	2.235581494898092
chr3	12155900	12156900	2.107442904348426
chr3	12156000	12157000	2.3341021333223524
chr3	12156100	12157100	2.089616454636213
chr3	12156200	12157200	2.3788210383189354
chr3	12156300	12157300	2.7304103618847395
chr3	12156400	12157400	2.1478269860416965
chr3	12156500	12157500	1.919018580497156
chr3	12156600	12157600	1.63008658590449
chr3	12156700	12157700	1.5306091701782452
chr3	12156800	12157800	1.9286366554078511
chr3	12156900	12157900	2.3155660892983434
chr3	12157000	12158000	1.7263992691523982
chr3	12157100	12158100	1.815869734857941
chr3	12157200	12158200	1.812786308824812
chr3	12157300	12158300	1.43905701615996
chr3	12157400	12158400	1.0813858286266147
chr3	12157500	12158500	1.080240178972976
chr3	12157600	12158600	1.0416587072874592
chr3	12157700	12158700	0.6916075606292944
chr3	12157800	12158800	1.0593580131434792
chr3	12157900	12158900	1.887421859025541
chr3	12158000	12159000	2.7703702132147248
chr3	12158100	12159100	2.745619053157239
chr3	12158200	12159200	2.4434164631430506
chr3	12158300	12159300	2.0687513136634657
chr3	12158400	12159400	2.488935117100333
chr3	12158500	12159500	2.2712501901244253
chr3	12158600	12159600	2.0056500003719417
chr3	12158700	12159700	1.9732175482490684
chr3	12158800	12159800	0.9312564630582963
chr3	12158900	12159900	0.2264119075138268
chr3	12159000	12160000	-0.9774323550068599
chr3	12160100	12161100	1.8156342397434304
chr3	12160200	12161200	0.970255616342732
chr3	12160300	12161300	0.6529708353253121
chr3	12160400	12161400	0.2260735347371066
chr3	12160500	12161500	0.6348227462303351
chr3	12160600	12161600	0.8752471778679849
chr3	12160700	12161700	0.7346170630118571
chr3	12160800	12161800	0.7643816069583381
chr3	12160900	12161900	0.32515772763062845
chr3	12161000	12162000	0.4725504628988473
chr3	12161100	12162100	0.8725719934026032
chr3	12161200	12162200	1.4188200403226603
chr3	12161300	12162300	1.6760707582834389
chr3	12161400	12162400	1.9053519120881168
chr3	12161500	12162500	1.580025016553081
chr3	12161600	12162600	1.1413031050715567
chr3	12161700	12162700	1.4744887422295907
chr3	12161800	12162800	1.6116017465299188
chr3	12161900	12162900	1.3257498830080057
chr3	12162000	12163000	1.3894448205702694
chr3	12162100	12163100	0.8793821453284902
chr3	12162200	12163200	1.1965099677938271
chr3	12162300	12163300	1.1785077010600138
chr3	12162400	12163400	1.3770280247636577
chr3	12162500	12163500	1.6953035180610685
chr3	12163300	12164300	1.1906382556111017
chr3	12163400	12164400	0.7968195538010343
chr3	12163500	12164500	0.8436172775525131
chr3	12163600	12164600	0.8586189048450016
chr3	12163700	12164700	0.479625459763515
chr3	12163800	12164800	0.5087617979700491
chr3	12163900	12164900	-0.07022497986708816
chr3	12164000	12165000	0.06264956308809005
chr3	12165000	12166000	1.1785543280117712
chr3	12165100	12166100	0.9055023023892508
chr3	12165200	12166200	0.4876799767731612
chr3	12165300	12166300	0.5537396161575192
chr3	12165400	12166400	0.6207460983833644
chr3	12165500	12166500	0.4019290960288841
chr3	12165600	12166600	0.34177089045847714
chr3	12165700	12166700	-0.08265451422329767
chr3	12165800	12166800	-0.029620303994957787
chr3	12165900	12166900	0.21167294261037364
chr3	12166000	12167000	0.4725519178913524
chr3	12166100	12167100	1.0027662563121391
chr3	12166200	12167200	1.39847804308177
chr3	12166300	12167300	1.8555326137129515
chr3	12166400	12167400	1.9199237780458769
chr3	12166500	12167500	1.7888285702593345
chr3	12166600	12167600	1.5313383318450942
chr3	12166700	12167700	1.4564036169945074
chr3	12166800	12167800	2.0217882101879967
chr3	12166900	12167900	2.1492362528911086
chr3	12167000	12168000	2.452015954320559
chr3	12167100	12168100	2.5175208258885142
chr3	12167200	12168200	2.2397905210602422
chr3	12167300	12168300	1.7979768585946112
chr3	12167400	12168400	1.9197796726441605
chr3	12167500	12168500	2.3986946680581998
chr3	12167600	12168600	2.6404888805481046
chr3	12167700	12168700	2.96097963299192
chr3	12167800	12168800	2.7641020323329784
chr3	12167900	12168900	2.6061087794795075
chr3	12168000	12169000	2.639482834930562
chr3	12168100	12169100	1.8717052628598168
chr3	12168200	12169200	1.6835405978543456
chr3	12168300	12169300	1.6129955473713051
chr3	12168400	12169400	1.2017640399970937
chr3	12168500	12169500	0.8746408222658192
chr3	12168600	12169600	0.5505890406565224
chr3	12168700	12169700	0.3028469740492329
chr3	12168800	12169800	-0.21958983598519927
chr3	12168900	12169900	0.1235901565767802
chr3	12169000	12170000	0.218954440480065
chr3	12169100	12170100	0.6975755913415925
chr3	12169200	12170200	0.9177667710114192
chr3	12169300	12170300	0.9534156928538604
chr3	12169400	12170400	1.3567045579179766
chr3	12169500	12170500	1.1667376222789585
chr3	12169600	12170600	1.592663167198341
chr3	12169700	12170700	1.3098283229551528
chr3	12169800	12170800	1.832981351432097
chr3	12169900	12170900	1.7831810659445155
chr3	12170000	12171000	1.0366865822363525
chr3	12170100	12171100	1.142391731060675
chr3	12170200	12171200	1.1349573564538369
chr3	12170300	12171300	1.4450052088496774
chr3	12170400	12171400	1.4293175003205196
chr3	12170500	12171500	1.6989399843271438
chr3	12170600	12171600	1.3544501794981176
chr3	12170700	12171700	1.2398918575456204
chr3	12170800	12171800	0.7211124737789445
chr3	12170900	12171900	0.2249283154781276
chr3	12171000	12172000	0.4834049581614165
chr3	12171100	12172100	0.2560939236049745
chr3	12171200	12172200	-0.060228714419112574
chr3	12171300	12172300	-0.6022557187811732
chr3	12171400	12172400	-0.6476949441117689
chr3	12171500	12172500	-1.2644634935140264
chr3	12171600	12172600	-1.2624318433268145
chr3	12171700	12172700	-0.6114115241920095
chr3	12171800	12172800	-0.40467995463185785
chr3	12171900	12172900	-0.2507483770532726
chr3	12172000	12173000	-0.5659480976002426
chr3	12172100	12173100	-0.15284960348065346
chr3	12172200	12173200	0.04305035709418977
chr3	12172300	12173300	0.1101979149753951
chr3	12172400	12173400	-0.4703103598128034
chr3	12172500	12173500	-0.1390163965225122
chr3	12172600	12173600	-0.5868185854291899
chr3	12172700	12173700	-0.2411029106995351
chr3	12172800	12173800	0.03461273141381093
chr3	12172900	12173900	0.2726459538946819
chr3	12173000	12174000	0.774648319437641
chr3	12173100	12174100	-0.19818547498648456
chr3	12173200	12174200	0.35964282018243066
chr3	12173300	12174300	0.467921685033081
chr3	12173400	12174400	0.10054979407413027
chr3	12173500	12174500	0.25637966911076715
chr3	12173600	12174600	0.8289487085647685
chr3	12173700	12174700	0.7306902487624577
chr3	12173800	12174800	0.5061808686113329
chr3	12173900	12174900	0.1471019874379618
chr3	12174000	12175000	-0.17692255913674482
chr3	12174100	12175100	1.1000973665762672
chr3	12174200	12175200	0.9624277573361064
chr3	12174300	12175300	0.4602118969118461
chr3	12174400	12175400	1.5271411957086245
chr3	12174500	12175500	1.8779218753611528
chr3	12174600	12175600	2.3307651821573057
chr3	12174700	12175700	1.5761461614726524
chr3	12174800	12175800	2.2248955483648283
chr3	12174900	12175900	2.1653735712040145
chr3	12175000	12176000	2.607515361287695
chr3	12175100	12176100	2.484985504496211
chr3	12175200	12176200	2.339042709091249
chr3	12175300	12176300	2.8485108979152094
chr3	12175400	12176400	2.10167379100199
chr3	12175500	12176500	1.8611405845063047
chr3	12175600	12176600	1.1904717672511975
chr3	12175700	12176700	1.479184129556952
chr3	12175800	12176800	0.5773249048914126
chr3	12175900	12176900	1.0844117042166992
chr3	12176000	12177000	0.9266760666845819
chr3	12176100	12177100	0.4287153803096567
chr3	12176200	12177200	0.14650865607599572
chr3	12176300	12177300	0.14987413039214606
chr3	12176400	12177400	0.7947947706442098
chr3	12176500	12177500	0.6851189126410928
chr3	12176600	12177600	0.5941782091926592
chr3	12176700	12177700	0.5218512722924583
chr3	12176800	12177800	0.3306197013849433
chr3	12176900	12177900	-0.03354867555358757
chr3	12177000	12178000	-0.4759287082100699
chr3	12177100	12178100	-0.4646205768979613
chr3	12177200	12178200	0.2895729968018212
chr3	12177300	12178300	-0.08117578202472032
chr3	12177400	12178400	-0.25970139574217155
chr3	12177500	12178500	-0.1319337144223161
chr3	12177600	12178600	0.34231566078060416
chr3	12177700	12178700	0.8004570238441479
chr3	12177800	12178800	0.7987105343859492
chr3	12177900	12178900	0.3727345069310435
chr3	12178000	12179000	0.6501390668498445
chr3	12178100	12179100	0.6471900561383042
chr3	12178200	12179200	0.06492792075536588
chr3	12178300	12179300	0.3847868161835893
chr3	12179400	12180400	1.1389639732138284
chr3	12179500	12180500	1.2220744599067672
chr3	12179600	12180600	1.4018202448273809
chr3	12180600	12181600	2.1598318615890704
chr3	12180700	12181700	1.842965519620332
chr3	12180800	12181800	2.036737555338909
chr3	12180900	12181900	2.3625838300006343
chr3	12181000	12182000	2.811488447335615
chr3	12181100	12182100	2.9394581679628122
chr3	12181200	12182200	3.012842509881663
chr3	12181300	12182300	3.3167630463193505
chr3	12181400	12182400	2.6421544079827224
chr3	12181500	12182500	2.260874517490132
chr3	12181600	12182600	2.3629813436351412
chr3	12181700	12182700	2.0891105075002443
chr3	12181800	12182800	2.2296214872204465
chr3	12181900	12182900	1.7246670647742692
chr3	12182000	12183000	1.394767351232777
chr3	12182100	12183100	1.3476658252438236
chr3	12182200	12183200	1.6154922617120089
chr3	12182300	12183300	1.3143961164982032
chr3	12182400	12183400	1.7848449416258627
chr3	12182500	12183500	2.0052387472827595
chr3	12182600	12183600	1.804259268852204
chr3	12182700	12183700	1.8621737212617795
chr3	12182800	12183800	1.7067861018725048
chr3	12182900	12183900	1.7400318171035978
chr3	12183000	12184000	0.943145372413196
chr3	12183100	12184100	1.1831879042433333
chr3	12183200	12184200	0.9865044374843078
chr3	12183300	12184300	0.911867649779366
chr3	12183400	12184400	0.5896130396830926
chr3	12183500	12184500	0.27828244896062965
chr3	12183600	12184600	-0.15265993779616704
chr3	12183700	12184700	0.30457191164873665
chr3	12183800	12184800	0.4683220840582302
chr3	12183900	12184900	0.8927856803797447
chr3	12184000	12185000	1.5654205100064336
chr3	12184100	12185100	1.15720800658214
chr3	12184200	12185200	1.3886815930499965
chr3	12184300	12185300	1.5183929910363838
chr3	12184400	12185400	1.8634078263259075
chr3	12184500	12185500	1.9343657187066448
chr3	12184600	12185600	2.1996959805206884
chr3	12184700	12185700	2.147520720651907
chr3	12184800	12185800	2.2075000604436434
chr3	12184900	12185900	2.31277951275666
chr3	12185000	12186000	1.9786977969365194
chr3	12185100	12186100	1.615920579619884
chr3	12185200	12186200	1.1478273122863882
chr3	12185300	12186300	1.3422607399993471
chr3	12185400	12186400	0.996197974365886
chr3	12185500	12186500	1.5574398626990902
chr3	12185600	12186600	1.3052076879403671
chr3	12185700	12186700	1.7049028267866233
chr3	12185800	12186800	1.6078827763892252
chr3	12185900	12186900	1.1023858859980586
chr3	12186000	12187000	1.2648048527641984
chr3	12186100	12187100	1.5239545754132102
chr3	12186200	12187200	1.9330653559491155
chr3	12186300	12187300	1.9153372169161729
chr3	12186400	12187400	2.0922022969458136
chr3	12186500	12187500	1.500116908846732
chr3	12186600	12187600	2.1241949122707857
chr3	12186700	12187700	1.6118536602561118
chr3	12186800	12187800	1.7936405355844611
chr3	12186900	12187900	2.00658160916139
chr3	12187000	12188000	2.6488151739125945
chr3	12187100	12188100	2.553852147488308
chr3	12187200	12188200	2.182858903566089
chr3	12187300	12188300	1.6165551468990935
chr3	12187400	12188400	1.3610126180451712
chr3	12187800	12188800	1.9057349116134552
chr3	12187900	12188900	1.7985343363374284
chr3	12188600	12189600	1.3083224824724329
chr3	12188700	12189700	1.2619249456554231
chr3	12189000	12190000	1.2026454648676457
chr3	12189100	12190100	1.8532444024729928
chr3	12189200	12190200	1.8136913170738944
chr3	12189300	12190300	2.144887012636478
chr3	12189400	12190400	1.8606187460496324
chr3	12189500	12190500	2.3480573255502177
chr3	12189600	12190600	2.148485646208273
chr3	12189700	12190700	2.301961999137025
chr3	12189800	12190800	2.1614735292746547
chr3	12189900	12190900	2.7050900481031963
chr3	12190000	12191000	3.09944749880674
chr3	12190100	12191100	2.9173760013747816
chr3	12190200	12191200	3.199179867414773
chr3	12190300	12191300	3.1773472684567445
chr3	12190400	12191400	3.6642305816326033
chr3	12190500	12191500	3.610587779931176
chr3	12190600	12191600	3.772430838674897
chr3	12190700	12191700	3.069301399230748
chr3	12190800	12191800	2.8587131682900715
chr3	12190900	12191900	2.544293926835435
chr3	12191000	12192000	2.234155263182848
chr3	12191100	12192100	1.881360801337896
chr3	12191200	12192200	2.0982127313479264
chr3	12191300	12192300	1.542677779473817
chr3	12191400	12192400	1.747246847700284
chr3	12191500	12192500	1.221056024940379
chr3	12191600	12192600	1.060764466781246
chr3	12191700	12192700	1.7034435916056374
chr3	12191800	12192800	1.5983358129750556
chr3	12191900	12192900	1.4027538179541794
chr3	12192000	12193000	0.41146355651363836
chr3	12192100	12193100	0.11968109794865747
chr3	12192200	12193200	-0.6783612109067403
chr3	12192300	12193300	-0.2355514916299651
chr3	12192400	12193400	-0.3441951081321872
chr3	12192500	12193500	0.03303865643845684
chr3	12192600	12193600	0.3405039165433281
chr3	12192700	12193700	0.1156772046977912
chr3	12192800	12193800	0.2885850625229279
chr3	12192900	12193900	0.07106208393004627
chr3	12193000	12194000	1.3792775709867895
chr3	12193100	12194100	1.359044097126719
chr3	12193200	12194200	1.462500476238755
chr3	12193300	12194300	1.4152001896122832
chr3	12193400	12194400	1.4006158626530238
chr3	12193500	12194500	1.3533398425927692
chr3	12193600	12194600	0.9897683053159556
chr3	12193700	12194700	1.3512821902441037
chr3	12193800	12194800	1.59816488247715
chr3	12193900	12194900	2.0170840349468757
chr3	12194000	12195000	1.5747458966305503
chr3	12194100	12195100	1.893741195875137
chr3	12194200	12195200	1.6542373187569857
chr3	12194300	12195300	1.1616117215393276
chr3	12194400	12195400	0.9742082622249608
chr3	12194500	12195500	1.038704667166298
chr3	12194600	12195600	1.3253309342469042
chr3	12194700	12195700	0.8821228758457266
chr3	12194800	12195800	0.20567257048805548
chr3	12194900	12195900	0.2211240842215393
chr3	12195000	12196000	0.5144840977248043
chr3	12195100	12196100	0.7616106697125086
chr3	12195200	12196200	1.3473374505574098
chr3	12195300	12196300	1.3121631875786726
chr3	12195400	12196400	0.9691352119609395
chr3	12195500	12196500	1.397708151690396
chr3	12195600	12196600	0.8512020550062046
chr3	12195700	12196700	0.7599241977709968
chr3	12195800	12196800	0.8573227308740791
chr3	12195900	12196900	0.3926456451959305
chr3	12196000	12197000	0.510800009324116
chr3	12196100	12197100	0.4355893182774654
chr3	12196200	12197200	0.5092125551884699
chr3	12196300	12197300	1.4803129986098824
chr3	12196400	12197400	1.248943178294075
chr3	12196500	12197500	0.7152907871294434
chr3	12196600	12197600	1.3897486035931972
chr3	12196700	12197700	1.7521003803999275
chr3	12196800	12197800	1.6631414440407886
chr3	12196900	12197900	1.6897838269740073
chr3	12197000	12198000	1.502235444212685
chr3	12197100	12198100	1.2469078834089309
chr3	12197200	12198200	1.5106386003973924
chr3	12197300	12198300	0.7284055218809578
chr3	12197400	12198400	1.2652463171598165
chr3	12197500	12198500	1.2277788694471299
chr3	12197600	12198600	0.9637729104738224
chr3	12197700	12198700	0.6520625236282627
chr3	12197800	12198800	0.6544265828138183
chr3	12197900	12198900	0.4069040965108959
chr3	12198000	12199000	0.554384251115804
chr3	12198100	12199100	0.4965866389770806
chr3	12198200	12199200	-0.18650916408222
chr3	12198300	12199300	-0.12663842693061927
chr3	12198400	12199400	-0.5683853523956957
chr3	12198500	12199500	-1.3960714192297643
chr3	12198600	12199600	-1.2742285425739834
chr3	12198700	12199700	-1.0138160294407828
chr3	12198800	12199800	-0.5997846195630013
chr3	12198900	12199900	0.33348707075909234
chr3	12199000	12200000	0.850510590952271
chr3	12199100	12200100	1.9029568928114644
chr3	12199200	12200200	1.9564836551556488
chr3	12199300	12200300	2.1894337205978336
chr3	12199400	12200400	2.8296995630142416
chr3	12199500	12200500	3.47035065430361
chr3	12199600	12200600	3.3305765218694026
chr3	12199700	12200700	3.7507429937496073
chr3	12199800	12200800	3.934403409051939
chr3	12199900	12200900	3.8459920001224237
chr3	12200000	12201000	3.7504158763901696
chr3	12200100	12201100	3.443246344321444
chr3	12200200	12201200	2.953399808117111
chr3	12200300	12201300	2.707496595981693
chr3	12200400	12201400	2.6646498204767592
chr3	12200500	12201500	2.8798905665665697
chr3	12200600	12201600	2.839186194874277
chr3	12200700	12201700	2.2852303228598063
chr3	12200800	12201800	1.822268199002147
chr3	12200900	12201900	1.3270669805319741
chr3	12201000	12202000	0.8002462205192686
chr3	12201100	12202100	0.2684360319776105
chr3	12201200	12202200	0.6764780298222266
chr3	12201800	12202800	1.2146514173793008
chr3	12201900	12202900	1.002772728142614
chr3	12202000	12203000	1.2086287332400323
chr3	12202100	12203100	1.3804363517886764
chr3	12202200	12203200	2.0161122467954
chr3	12202300	12203300	2.2022710624211346
chr3	12202400	12203400	2.227776560766816
chr3	12202500	12203500	2.275391781128711
chr3	12202600	12203600	2.1204386097796
chr3	12202700	12203700	2.1516139310335105
chr3	12202800	12203800	2.4406379684580712
chr3	12202900	12203900	2.204027371314173
chr3	12203000	12204000	1.9663091889413573
chr3	12203100	12204100	1.6832054686721003
chr3	12203200	12204200	0.998462070194895
chr3	12203300	12204300	0.767205745796909
chr3	12203400	12204400	0.6605875537212678
chr3	12203500	12204500	-0.08712345414791595
chr3	12203600	12204600	0.5920835820681751
chr3	12203700	12204700	0.5340979185003834
chr3	12203800	12204800	0.7015793542420072
chr3	12203900	12204900	1.2810865984614592
chr3	12204000	12205000	1.0009368460512302
chr3	12204100	12205100	1.7046811263578208
chr3	12204200	12205200	1.8146294206994105
chr3	12204300	12205300	2.1248577720478816
chr3	12204400	12205400	2.384859886140855
chr3	12204500	12205500	2.7728233272517078
chr3	12204600	12205600	2.293322005300848
chr3	12204700	12205700	1.7455133782592829
chr3	12204800	12205800	1.624667273124366
chr3	12204900	12205900	1.5169377608987331
chr3	12205000	12206000	1.9591008526923892
chr3	12205100	12206100	1.2703942992075006
chr3	12205200	12206200	1.1086197798066373
chr3	12205300	12206300	0.9247213352438124
chr3	12206300	12207300	2.3883993958141385
chr3	12206400	12207400	2.718665331827569
chr3	12206500	12207500	3.3186618164285235
chr3	12206600	12207600	3.1408706826649087
chr3	12206700	12207700	2.9518836471942036
chr3	12206800	12207800	3.1875474977795766
chr3	12206900	12207900	2.4266831762194534
chr3	12207000	12208000	1.821321353056919
chr3	12207100	12208100	2.1737984919228093
chr3	12207200	12208200	1.4297194083845106
chr3	12207300	12208300	0.8342601465196299
chr3	12207400	12208400	0.4459071885429208
chr3	12207500	12208500	0.5513205813967962
chr3	12207600	12208600	1.2510120819602877
chr3	12207700	12208700	0.6266594195391126
chr3	12207800	12208800	0.2473506503402685
chr3	12207900	12208900	0.6178231388635785
chr3	12208000	12209000	1.0041678208180076
chr3	12208100	12209100	-0.14976196679239515
chr3	12208200	12209200	0.1579292718739331
chr3	12208300	12209300	0.6575887832882042
chr3	12208400	12209400	0.6856706390996884
chr3	12208500	12209500	-0.05311694035419328
chr3	12208600	12209600	-0.270127686715446
chr3	12208700	12209700	-0.3099899536794321
chr3	12208800	12209800	0.10293061088514892
chr3	12208900	12209900	-0.03004802470022775
chr3	12209000	12210000	0.20111677867908015
chr3	12209100	12210100	1.1572723748314284
chr3	12209200	12210200	1.5287308193677045
chr3	12209300	12210300	1.1720959277676282
chr3	12209400	12210400	1.1231660779628398
chr3	12209500	12210500	1.6132762786178
chr3	12209600	12210600	1.273558944253896
chr3	12209700	12210700	1.5958712268592203
chr3	12209800	12210800	1.398021458630842
chr3	12209900	12210900	1.7049597485924464
chr3	12210000	12211000	1.3024687939235293
chr3	12210100	12211100	1.325397347077711
chr3	12210200	12211200	1.2374023744955711
chr3	12210300	12211300	1.2727118037731746
chr3	12210400	12211400	1.4996050737006072
chr3	12210500	12211500	1.2110058306516605
chr3	12210600	12211600	1.6196537774228288
chr3	12210700	12211700	1.4828212158822751
chr3	12210800	12211800	1.015889214057098
chr3	12210900	12211900	0.5202562546628465
chr3	12211000	12212000	0.18379377287802182
chr3	12211100	12212100	0.20784647625656985
chr3	12211200	12212200	-0.07672138126306545
chr3	12211300	12212300	-0.0370564359536647
chr3	12211400	12212400	-0.4762487339167813
chr3	12211500	12212500	-0.5526436625066967
chr3	12211600	12212600	-1.1231041433639564
chr3	12211700	12212700	-1.3118683009677758
chr3	12211800	12212800	-0.8378403664518668
chr3	12211900	12212900	0.07445581689650377
chr3	12212000	12213000	0.6217317091006533
chr3	12212100	12213100	0.7349093346690785
chr3	12212200	12213200	0.8374698569625314
chr3	12212300	12213300	0.6695882119050179
chr3	12212400	12213400	0.7113591819693579
chr3	12212500	12213500	0.8546719182548672
chr3	12212600	12213600	0.8094774776248352
chr3	12212700	12213700	1.1382379378931309
chr3	12212800	12213800	1.0924478277536682
chr3	12212900	12213900	0.6020473645115629
chr3	12213800	12214800	-0.4722404972219205
chr3	12213900	12214900	0.24066253748519506
chr3	12214000	12215000	0.46304482033189864
chr3	12214100	12215100	0.32033708208882444
chr3	12214200	12215200	0.6551156663779429
chr3	12214300	12215300	0.7418740796058043
chr3	12214400	12215400	0.857627356269795
chr3	12214500	12215500	0.6841645632690421
chr3	12214600	12215600	1.2549777402628386
chr3	12214900	12215900	1.0853292671787966
chr3	12215000	12216000	1.1222480345811088
chr3	12215100	12216100	1.850677244984326
chr3	12215200	12216200	1.8480821710197184
chr3	12215300	12216300	2.287731499178556
chr3	12215400	12216400	2.061450403072916
chr3	12215500	12216500	2.085431881900025
chr3	12215600	12216600	1.8659225788278508
chr3	12215700	12216700	2.4311994572033497
chr3	12215800	12216800	3.2504678890463667
chr3	12215900	12216900	3.262315988245152
chr3	12216000	12217000	3.3110932351697278
chr3	12216100	12217100	3.057111971711541
chr3	12216200	12217200	2.941707984842708
chr3	12216300	12217300	2.540880113507062
chr3	12216400	12217400	2.7769286044440245
chr3	12216600	12217600	0.8425237625685792
chr3	12216700	12217700	0.35387031730295865
chr3	12216800	12217800	-0.23624605621130915
chr3	12216900	12217900	-0.7847654532170929
chr3	12217000	12218000	-1.164642051932304
chr3	12217100	12218100	-1.517527379075888
chr3	12217200	12218200	-1.656100392377293
chr3	12217300	12218300	-1.24504018251441
chr3	12217400	12218400	-1.0857805303476122
chr3	12217500	12218500	-0.9280582420358746
chr3	12217600	12218600	0.8494290059718529
chr3	12217700	12218700	1.0186148162160404
chr3	12217800	12218800	0.9550010077876117
chr3	12217900	12218900	1.606669735559226
chr3	12218000	12219000	2.500258059787998
chr3	12218100	12219100	2.196003596194528
chr3	12218200	12219200	1.8501008447196952
chr3	12219500	12220500	-0.3022231972195265
chr3	12219600	12220600	0.3130262095888756
chr3	12219700	12220700	0.12815524636586262
chr3	12219800	12220800	0.15044378892194674
chr3	12219900	12220900	0.5124688503848103
chr3	12220000	12221000	0.8731515230451671
chr3	12220100	12221100	1.6018318494309336
chr3	12220200	12221200	1.232705729487406
chr3	12220300	12221300	1.1322593649523445
chr3	12220400	12221400	1.7655380261102698
chr3	12220700	12221700	1.4035540734172431
chr3	12220800	12221800	1.5423871985616289
chr3	12220900	12221900	2.074865660487605
chr3	12221000	12222000	1.274903598740035
chr3	12221100	12222100	1.2464063092748714
chr3	12221200	12222200	1.6799653991248331
chr3	12221300	12222300	1.94057257919342
chr3	12221400	12222400	2.1941660869285253
chr3	12221500	12222500	1.9801141217839604
chr3	12221600	12222600	2.051800897878319
chr3	12221700	12222700	1.8651958625941023
chr3	12221800	12222800	1.3232727809451763
chr3	12221900	12222900	0.7965412523392459
chr3	12222000	12223000	1.1206921632249627
chr3	12222100	12223100	1.2304533659518004
chr3	12222200	12223200	1.4523046013077534
chr3	12222300	12223300	0.9650425509423668
chr3	12222400	12223400	0.7411697889616953
chr3	12222500	12223500	1.346007966422624
chr3	12222600	12223600	1.2449199701246063
chr3	12222700	12223700	1.2214249439896443
chr3	12222800	12223800	1.657916348151992
chr3	12222900	12223900	1.8906196147033296
chr3	12223000	12224000	1.8270724985963098
chr3	12223100	12224100	1.6384994374816348
chr3	12223200	12224200	0.9938038167946875
chr3	12223300	12224300	1.6334522621995133
chr3	12223400	12224400	1.8331514548712904
chr3	12223500	12224500	1.7774373854615937
chr3	12223600	12224600	1.9222021687848776
chr3	12223700	12224700	2.178879405981966
chr3	12223800	12224800	2.2647489162592938
chr3	12223900	12224900	2.576579209566038
chr3	12224000	12225000	2.9909729938996716
chr3	12224100	12225100	3.699685566468817
chr3	12224200	12225200	3.918379852085306
chr3	12224300	12225300	3.5000020803065217
chr3	12224400	12225400	3.024544759701439
chr3	12224500	12225500	2.5282960885625583
chr3	12224600	12225600	2.1395786102377525
chr3	12224700	12225700	1.9532835537059707
chr3	12224800	12225800	1.7666867213559156
chr3	12224900	12225900	1.5484916807454183
chr3	12225000	12226000	1.3262762310185179
chr3	12225400	12226400	0.11992813411588805
chr3	12225500	12226500	0.12537152347159775
chr3	12225600	12226600	0.17758886138764066
chr3	12225700	12226700	0.624568185483064
chr3	12225800	12226800	0.6025837125433331
chr3	12225900	12226900	1.4040901590006345
chr3	12226000	12227000	1.8847300994792109
chr3	12226100	12227100	0.8896278989086982
chr3	12226200	12227200	1.8260858328273368
chr3	12226300	12227300	1.5210983681315646
chr3	12226400	12227400	0.9971713468735632
chr3	12226500	12227500	0.7022313660176639
chr3	12226600	12227600	0.8660649389005006
chr3	12226700	12227700	0.5547193371872061
chr3	12226800	12227800	0.8081184661457255
chr3	12226900	12227900	0.5174482179378374
chr3	12227000	12228000	0.5002324029013323
chr3	12227100	12228100	1.2217801147227343
chr3	12227200	12228200	0.4261040603518957
chr3	12227300	12228300	0.7696781807648809
chr3	12227400	12228400	1.2904722541567455
chr3	12227500	12228500	1.7402100636000215
chr3	12227600	12228600	1.5856012599092664
chr3	12227700	12228700	1.2580792224198214
chr3	12227800	12228800	0.9505891883608704
chr3	12227900	12228900	0.8606297575480957
chr3	12228000	12229000	0.44308506072427356
chr3	12228100	12229100	0.9805795639918172
chr3	12228200	12229200	0.97391494696757
chr3	12228300	12229300	1.0813377907818984
chr3	12228400	12229400	1.4254551436990115
chr3	12228500	12229500	1.4776776526286923
chr3	12228600	12229600	1.6150476951694759
chr3	12228700	12229700	2.5471624552160748
chr3	12228800	12229800	2.805389762741338
chr3	12228900	12229900	2.7499519270479573
chr3	12229000	12230000	2.9835486181430997
chr3	12229100	12230100	3.0267846954175686
chr3	12229200	12230200	3.523753148070833
chr3	12229300	12230300	3.4264973146346467
chr3	12229400	12230400	3.6168348047830734
chr3	12229500	12230500	3.6112065096504407
chr3	12229600	12230600	3.5639675415167127
chr3	12229700	12230700	3.4512841019653497
chr3	12229800	12230800	3.227117705295272
chr3	12229900	12230900	3.1931409171913963
chr3	12230000	12231000	3.584096737339759
chr3	12230100	12231100	3.7839135439160425
chr3	12230200	12231200	3.3647823738672202
chr3	12230300	12231300	3.576932553852484
chr3	12230400	12231400	2.840901393441477
chr3	12230500	12231500	2.5926808136700816
chr3	12230600	12231600	2.111853807119658
chr3	12230700	12231700	1.3626234399609805
chr3	12230800	12231800	1.3430611913347632
chr3	12230900	12231900	0.8151907637011437
chr3	12231000	12232000	-0.0657636003142625
chr3	12231100	12232100	-0.9499675350947718
chr3	12231200	12232200	-1.5472784796292258
chr3	12231300	12232300	-1.703124789846547
chr3	12231400	12232400	-2.018583158809451
chr3	12231500	12232500	-2.723020377254973
chr3	12231600	12232600	-2.8037002718512367
chr3	12231700	12232700	-2.636138355867564
chr3	12231800	12232800	-2.3621896524401365
chr3	12231900	12232900	-1.789675796651765
chr3	12232000	12233000	-1.830065082119965
chr3	12232100	12233100	-2.074697069332109
chr3	12232200	12233200	-0.9345066950741848
chr3	12232300	12233300	-0.4658765004720185
chr3	12232400	12233400	0.1582809963814225
chr3	12232500	12233500	0.8952965339844394
chr3	12232600	12233600	1.317276722593455
chr3	12232700	12233700	1.88619205000918
chr3	12232800	12233800	1.9757466850825227
chr3	12232900	12233900	1.3383218348875423
chr3	12233000	12234000	2.064922545029942
chr3	12233100	12234100	2.290486741703674
chr3	12233200	12234200	1.4951748195789096
chr3	12233300	12234300	0.3537399584101659
chr3	12233400	12234400	0.1340581185080506
chr3	12233500	12234500	0.6510540408427846
chr3	12233600	12234600	0.9210139929783652
chr3	12233700	12234700	1.1918425358352889
chr3	12233800	12234800	1.1833206088578647
chr3	12233900	12234900	1.491255132660692
chr3	12234000	12235000	1.3279122288626688
chr3	12234100	12235100	1.2664702665375012
chr3	12234200	12235200	1.2194561698274369
chr3	12234300	12235300	1.3093633282471495
chr3	12234400	12235400	1.6790863572583603
chr3	12234500	12235500	1.4159709774539695
chr3	12234600	12235600	1.6644487022561223
chr3	12234700	12235700	1.4679147796311842
chr3	12234800	12235800	0.42605324540739137
chr3	12234900	12235900	0.4018613401012664
chr3	12235000	12236000	0.6730505024032367
chr3	12235100	12236100	0.7676133165083062
chr3	12235200	12236200	1.1321959172419689
chr3	12235300	12236300	1.30886070162725
chr3	12235400	12236400	0.7108202508126841
chr3	12235500	12236500	0.8349786725107795
chr3	12235600	12236600	0.1686534914645938
chr3	12235700	12236700	-0.17602800645365213
chr3	12235800	12236800	0.22334515346226225
chr3	12235900	12236900	0.07014065649309925
chr3	12236000	12237000	0.48450209842976166
chr3	12236100	12237100	0.8607352297528006
chr3	12236200	12237200	1.001907762754652
chr3	12236300	12237300	1.0697659275398987
chr3	12236400	12237400	1.7074016480445542
chr3	12236500	12237500	1.681918902503533
chr3	12236600	12237600	1.9481506376114224
chr3	12236700	12237700	2.5973376116943805
chr3	12236800	12237800	3.4810448646413947
chr3	12236900	12237900	3.747448411551246
chr3	12237000	12238000	3.265348159195419
chr3	12237100	12238100	3.315244891720402
chr3	12237200	12238200	3.0919356164060074
chr3	12237300	12238300	2.9368080926992164
chr3	12237400	12238400	2.534299824557712
chr3	12237500	12238500	2.0916383964213554
chr3	12237600	12238600	2.1829384996302426
chr3	12237700	12238700	1.6951620594914498
chr3	12237800	12238800	1.1138467985333145
chr3	12237900	12238900	1.0739110121142759
chr3	12238000	12239000	0.8256045120580414
chr3	12238100	12239100	0.6057142449649697
chr3	12238200	12239200	0.6436080442723521
chr3	12240600	12241600	1.9658208249577305
chr3	12240700	12241700	1.0558239963217817
chr3	12240800	12241800	0.5337816183518522
chr3	12240900	12241900	-0.2599378807673358
chr3	12241000	12242000	-0.10213634301540589
chr3	12241100	12242100	-0.6617372149511814
chr3	12241200	12242200	-1.1336813879188656
chr3	12241300	12242300	-1.1013014881230256
chr3	12241400	12242400	-0.16146026585381976
chr3	12241500	12242500	0.3870240631701865
chr3	12241600	12242600	0.046470978929886886
chr3	12241700	12242700	0.9139058256847459
chr3	12241800	12242800	1.3009099970388696
chr3	12241900	12242900	1.6938958977863507
chr3	12242000	12243000	1.5378307499273747
chr3	12242100	12243100	1.4137624201837529
chr3	12242200	12243200	1.3736412563837963
chr3	12242300	12243300	0.7450190435135928
chr3	12242400	12243400	0.5238940724699365
chr3	12242500	12243500	0.04858148271453696
chr3	12242600	12243600	0.015853003676222884
chr3	12242700	12243700	-0.7164162387723537
chr3	12242800	12243800	-0.7678748732584239
chr3	12242900	12243900	-0.9410981368310548
chr3	12243000	12244000	-1.0477719931632055
chr3	12243100	12244100	-1.6640328971900258
chr3	12243200	12244200	-1.1806527653199377
chr3	12243300	12244300	-0.9461535661561254
chr3	12243400	12244400	-1.001489014383904
chr3	12243500	12244500	-0.4624695065927672
chr3	12243600	12244600	-0.3591968900978928
chr3	12243700	12244700	-0.2040795096607879
chr3	12243800	12244800	-0.15469804027803308
chr3	12243900	12244900	-0.15637701696942452
chr3	12244000	12245000	-0.2612198626820738
chr3	12244100	12245100	0.2736499431615716
chr3	12244200	12245200	-0.028278933390017125
chr3	12244300	12245300	0.33468438629497976
chr3	12244400	12245400	0.22741804301963625
chr3	12244500	12245500	0.3934093219087168
chr3	12244600	12245600	1.0174985346262266
chr3	12244700	12245700	1.6951734480338985
chr3	12244800	12245800	1.8356628284358885
chr3	12244900	12245900	1.1945516064846695
chr3	12245000	12246000	0.7388490865209676
chr3	12245100	12246100	0.2636133670232445
chr3	12245200	12246200	-0.26894149817724616
chr3	12245300	12246300	-0.4617330767928281
chr3	12245400	12246400	-0.9797396102525078
chr3	12245500	12246500	-0.8667437049676326
chr3	12245600	12246600	-0.8617286167350372
chr3	12245700	12246700	-0.9005552229192849
chr3	12245800	12246800	-1.1232224822161658
chr3	12245900	12246900	-0.9330188027402092
chr3	12246000	12247000	-0.2396780513595806
chr3	12246300	12247300	0.27956225644773475
chr3	12246400	12247400	0.8456068986507812
chr3	12246500	12247500	0.3674790679048813
chr3	12246600	12247600	-0.3879094467291044
chr3	12246700	12247700	-0.8255819233098793
chr3	12246800	12247800	-0.10704479050638926
chr3	12246900	12247900	1.235781619998244
chr3	12247000	12248000	1.3247507234443294
chr3	12247100	12248100	1.9077316220502016
chr3	12247200	12248200	2.006435588885256
chr3	12247300	12248300	1.9774893139499787
chr3	12247400	12248400	1.9771040209030608
chr3	12248500	12249500	0.9876035029164092
chr3	12248600	12249600	1.8060423781747683
chr3	12248700	12249700	2.053212646679724
chr3	12248800	12249800	1.939223637692287
chr3	12248900	12249900	2.0309533524501053
chr3	12249000	12250000	1.8216033130238063
chr3	12249100	12250100	1.6479581713482332
chr3	12249200	12250200	1.933089003964028
chr3	12249300	12250300	1.8745967550134537
chr3	12249400	12250400	2.1926571457612902
chr3	12249500	12250500	1.7308930601758703
chr3	12249600	12250600	0.976275239116284
chr3	12249700	12250700	0.5603041571136643
chr3	12249800	12250800	1.0466964324015902
chr3	12249900	12250900	0.3328377707046149
chr3	12250000	12251000	0.5205644525529248
chr3	12250100	12251100	0.4079450852264985
chr3	12250200	12251200	0.29205978182788345
chr3	12250300	12251300	0.8096567504811935
chr3	12250400	12251400	0.8480846632252373
chr3	12250500	12251500	1.153931312781511
chr3	12250600	12251600	1.1729679892370757
chr3	12250700	12251700	1.5425273511780848
chr3	12250800	12251800	0.8758209073579207
chr3	12250900	12251900	1.1129104924425768
chr3	12251000	12252000	0.9862657079639764
chr3	12251100	12252100	1.0653810816748153
chr3	12251200	12252200	1.815761382299348
chr3	12251300	12252300	1.1274796323237355
chr3	12251400	12252400	0.5786208016957609
chr3	12251500	12252500	0.4930996470260346
chr3	12251600	12252600	0.6256960520617864
chr3	12251700	12252700	0.4720958584650192
chr3	12252800	12253800	1.3061665017365518
chr3	12252900	12253900	1.5110084450037844
chr3	12253000	12254000	1.14811042996513
chr3	12253100	12254100	1.7034600334464944
chr3	12253200	12254200	1.610490336325583
chr3	12253300	12254300	0.9376247769408668
chr3	12253400	12254400	0.9445810829622364
chr3	12253500	12254500	0.8600294932750157
chr3	12253600	12254600	0.19081976606872256
chr3	12253700	12254700	1.186587142195847
chr3	12253800	12254800	0.5353927000934325
chr3	12253900	12254900	1.0104910421190534
chr3	12254000	12255000	1.6381302691495232
chr3	12254100	12255100	1.2582883744676163
chr3	12254200	12255200	1.7446308775296078
chr3	12254300	12255300	1.6908047555487644
chr3	12254400	12255400	1.8347736394435
chr3	12254500	12255500	2.3761787092833417
chr3	12254600	12255600	2.2973449933851424
chr3	12254700	12255700	1.5858211475834725
chr3	12254800	12255800	1.9689110593982533
chr3	12254900	12255900	1.7080442628623609
chr3	12255000	12256000	1.4069638247777987
chr3	12256500	12257500	1.3033697261553276
chr3	12256600	12257600	0.8104914688460926
chr3	12256700	12257700	0.16259005997897288
chr3	12256800	12257800	1.0517996932928773
chr3	12256900	12257900	1.1357331830573143
chr3	12257000	12258000	2.0840405980836167
chr3	12257100	12258100	2.2279109563621438
chr3	12257200	12258200	2.2425047621721697
chr3	12257300	12258300	2.569570434339055
chr3	12257400	12258400	2.2190325758834346
chr3	12257500	12258500	1.3114011686137743
chr3	12257600	12258600	1.3514279447403024
chr3	12257700	12258700	1.9574329633529868
chr3	12257800	12258800	1.3347860785317294
chr3	12257900	12258900	1.3578426174796947
chr3	12258000	12259000	1.3211174409669657
chr3	12258100	12259100	1.579690385837605
chr3	12258200	12259200	1.952234944717764
chr3	12258300	12259300	1.6586693718110197
chr3	12258400	12259400	1.846699495766145
chr3	12258500	12259500	2.205669525392398
chr3	12258600	12259600	2.8002414233892328
chr3	12258700	12259700	2.7215949345122086
chr3	12258800	12259800	3.004484981578276
chr3	12258900	12259900	2.9462421036124886
chr3	12259000	12260000	2.098884036187562
chr3	12259100	12260100	2.024495482099861
chr3	12259200	12260200	1.685941559037335
chr3	12259300	12260300	1.5013280080547882
chr3	12259400	12260400	1.4775890206993567
chr3	12259500	12260500	0.9044700314482256
chr3	12259600	12260600	1.0277468683903297
chr3	12259700	12260700	1.3487250550950527
chr3	12259800	12260800	1.2749083469544005
chr3	12259900	12260900	2.036033969561022
chr3	12260000	12261000	2.4605961535946204
chr3	12260100	12261100	1.97876817444318
chr3	12260200	12261200	1.542183525894304
chr3	12260300	12261300	2.071546765947648
chr3	12260400	12261400	1.1674142254302555
chr3	12260500	12261500	1.668427940063929
chr3	12260600	12261600	1.109067238814843
chr3	12260700	12261700	1.0148026988301262
chr3	12261800	12262800	3.0802433014610515
chr3	12261900	12262900	2.929510330810084
chr3	12262000	12263000	3.307246694230643
chr3	12262100	12263100	2.62843523290962
chr3	12262200	12263200	2.371211449403929
chr3	12262300	12263300	2.1944316756446423
chr3	12262400	12263400	1.9966437796778225
chr3	12262500	12263500	1.171845777052546
chr3	12262600	12263600	1.1286083917025438
chr3	12262700	12263700	1.3799296690547684
chr3	12262800	12263800	1.3877509342695775
chr3	12262900	12263900	1.1260535156483746
chr3	12263000	12264000	1.1442690337817227
chr3	12263100	12264100	1.6944142918632037
chr3	12263200	12264200	1.7423629960945934
chr3	12263300	12264300	1.524406319095429
chr3	12263400	12264400	1.5689907399511909
chr3	12263500	12264500	1.5267240245442084
chr3	12263600	12264600	1.2593585816609547
chr3	12263700	12264700	1.112242318915623
chr3	12264500	12265500	0.7220075305054647
chr3	12264600	12265600	0.86665310348846
chr3	12264700	12265700	0.8155207831035871
chr3	12264800	12265800	0.9575844993465564
chr3	12264900	12265900	1.0950144008358702
chr3	12265000	12266000	0.4131462883608186
chr3	12265100	12266100	0.6903763958743342
chr3	12265200	12266200	0.5594731242108462
chr3	12265300	12266300	0.42247631526173823
chr3	12265400	12266400	0.13794030101982002
chr3	12265500	12266500	0.4584303110813446
chr3	12265600	12266600	0.4636491968278341
chr3	12265700	12266700	0.5866255238525655
chr3	12265800	12266800	0.5335164354304818
chr3	12265900	12266900	-0.003303247598010261
chr3	12266000	12267000	0.16966044723481735
chr3	12266100	12267100	-0.2457262999092822
chr3	12266200	12267200	-0.29677131766747217
chr3	12266300	12267300	-0.07835514767349361
chr3	12266400	12267400	0.2560206531076917
chr3	12266500	12267500	-0.2651686963807431
chr3	12266600	12267600	-0.1571412228833042
chr3	12266700	12267700	0.12299926588569512
chr3	12266800	12267800	0.22336052219195213
chr3	12266900	12267900	0.7258745251558276
chr3	12267000	12268000	0.7561410148675209
chr3	12267100	12268100	1.0224419262274334
chr3	12267200	12268200	0.2453268020842859
chr3	12267300	12268300	0.0084722379825281
chr3	12267400	12268400	-0.014487939869642344
chr3	12267500	12268500	0.5265834991261426
chr3	12267600	12268600	0.08054134046078318
chr3	12267700	12268700	-0.29489884926140325
chr3	12267800	12268800	0.034256117122334034
chr3	12267900	12268900	0.07042555146009177
chr3	12268000	12269000	0.42540462258412637
chr3	12268100	12269100	0.3405644150990185
chr3	12268200	12269200	1.0403566446150392
chr3	12268300	12269300	1.7855924723976215
chr3	12268400	12269400	2.3007663086713515
chr3	12269500	12270500	0.7511828637609944
chr3	12269600	12270600	0.5193394108972662
chr3	12269700	12270700	0.7351427354518407
chr3	12269800	12270800	0.7788339010101428
chr3	12269900	12270900	0.8031136282848318
chr3	12270000	12271000	0.9561884214961065
chr3	12270100	12271100	1.0549378763655948
chr3	12270200	12271200	1.0763930594261115
chr3	12270300	12271300	1.766631885811642
chr3	12270400	12271400	2.000523775394145
chr3	12270500	12271500	1.9782398924106517
chr3	12270600	12271600	2.388762898022293
chr3	12270700	12271700	2.58628539726878
chr3	12270800	12271800	2.505183881861785
chr3	12270900	12271900	2.645869815565317
chr3	12271000	12272000	2.3833699174762137
chr3	12271100	12272100	2.1483691826929223
chr3	12271200	12272200	1.7549036230602393
chr3	12271300	12272300	1.1644820681306038
chr3	12271400	12272400	0.9379307655974468
chr3	12271500	12272500	1.0349182457811952
chr3	12271600	12272600	0.4327991710969191
chr3	12271700	12272700	0.21272369025257434
chr3	12271800	12272800	0.03061569100296058
chr3	12271900	12272900	-0.7349900738412609
chr3	12272000	12273000	-0.8344862445661715
chr3	12272100	12273100	-0.8976928332509237
chr3	12272200	12273200	0.1287083117451018
chr3	12272300	12273300	0.6699523015932258
chr3	12272400	12273400	0.6287414469397472
chr3	12272500	12273500	0.9644077115183732
chr3	12272600	12273600	1.255525816600872
chr3	12272700	12273700	0.7135183587288266
chr3	12272800	12273800	-0.1286572505225217
chr3	12272900	12273900	0.7005876349181249
chr3	12273000	12274000	0.43324033430339526
chr3	12273100	12274100	1.1307215962015884
chr3	12273200	12274200	0.38467766552904537
chr3	12273300	12274300	-0.15863826528988886
chr3	12273400	12274400	0.3897541222488293
chr3	12273500	12274500	-0.30342360837851434
chr3	12273600	12274600	-0.3493726941467361
chr3	12273700	12274700	-0.1162900440561715
chr3	12273800	12274800	1.1222746981514096
chr3	12273900	12274900	0.8949739572588538
chr3	12274000	12275000	1.3424122614411678
chr3	12274100	12275100	1.408934610834273
chr3	12274200	12275200	1.5901629130032484
chr3	12274300	12275300	1.7227176825224932
chr3	12274400	12275400	1.4283443519614836
chr3	12274500	12275500	1.8405830796962048
chr3	12274600	12275600	1.8624253110659883
chr3	12274700	12275700	1.7777941214597162
chr3	12274800	12275800	1.45686034329292
chr3	12274900	12275900	1.5702805068514802
chr3	12275000	12276000	1.2237344629947613
chr3	12275100	12276100	0.6881137057448758
chr3	12275200	12276200	1.2971146254507882
chr3	12275300	12276300	1.8610698695036243
chr3	12275400	12276400	1.4580835223258493
chr3	12275500	12276500	1.5249694705083283
chr3	12275600	12276600	1.2259601889557692
chr3	12275700	12276700	1.6189979864052744
chr3	12275800	12276800	1.8475276302162504
chr3	12275900	12276900	1.9898280423111616
chr3	12276000	12277000	2.0114929733267948
chr3	12276100	12277100	2.132086436592516
chr3	12276200	12277200	1.5853114598417497
chr3	12276300	12277300	0.5487476637721986
chr3	12276400	12277400	0.8123702456499688
chr3	12276500	12277500	0.8640786409129754
chr3	12276600	12277600	1.2703519820340663
chr3	12276700	12277700	0.8564135649849227
chr3	12276800	12277800	0.409220038723934
chr3	12276900	12277900	0.13678280122155534
chr3	12277000	12278000	0.5222748160005688
chr3	12277100	12278100	0.7928867240556757
chr3	12277200	12278200	1.0414114212916334
chr3	12277300	12278300	1.3790034702855047
chr3	12277400	12278400	0.6492101779634564
chr3	12277500	12278500	0.6992525715286126
chr3	12277600	12278600	0.8046867988823859
chr3	12277700	12278700	0.7873096558978877
chr3	12277800	12278800	0.3922522935866135
chr3	12277900	12278900	0.4409368384149199
chr3	12278000	12279000	0.36329690886568156
chr3	12279100	12280100	2.30969974265694
chr3	12279200	12280200	2.4496109205708065
chr3	12279300	12280300	2.747334229845259
chr3	12279400	12280400	3.216722411756755
chr3	12279500	12280500	2.730571819210544
chr3	12279600	12280600	2.181931323211121
chr3	12279700	12280700	1.9113907973238038
chr3	12279800	12280800	1.7372621234253598
chr3	12279900	12280900	1.9728781087104117
chr3	12280000	12281000	2.430152678864776
chr3	12280100	12281100	2.6439705013141404
chr3	12280200	12281200	2.3533597449336936
chr3	12280300	12281300	2.0820807922515727
chr3	12280400	12281400	1.8846912714248536
chr3	12280500	12281500	2.2527113626698605
chr3	12280600	12281600	2.8488407549186388
chr3	12280700	12281700	2.8009868799246145
chr3	12280800	12281800	2.7105381740010697
chr3	12280900	12281900	1.8408764254603365
chr3	12281000	12282000	1.4625716637153499
chr3	12281100	12282100	1.5776360430865477
chr3	12281200	12282200	2.4644148363577822
chr3	12281300	12282300	2.9136682436276233
chr3	12282500	12283500	1.2811555843501852
chr3	12282600	12283600	1.0441838370922
chr3	12282700	12283700	0.9497226248900088
chr3	12283700	12284700	2.7311274632348006
chr3	12283800	12284800	2.651206323421804
chr3	12283900	12284900	3.0160829235549778
chr3	12284000	12285000	2.8301326808250815
chr3	12284100	12285100	2.466640471616727
chr3	12284200	12285200	2.559338464826052
chr3	12284300	12285300	2.3842234568981278
chr3	12284400	12285400	1.4574081219777772
chr3	12284500	12285500	1.873476361874561
chr3	12284600	12285600	1.5492328440901706
chr3	12284700	12285700	1.6718804972372807
chr3	12284800	12285800	1.092157902514168
chr3	12284900	12285900	1.219863799656446
chr3	12285000	12286000	1.3834170441955689
chr3	12285100	12286100	1.7853658799860488
chr3	12285200	12286200	2.281969971286136
chr3	12285300	12286300	2.482489934616475
chr3	12285400	12286400	3.1384806898748088
chr3	12285500	12286500	2.7096444091996204
chr3	12285600	12286600	2.7538677313381217
chr3	12285700	12286700	2.3484025365221166
chr3	12285800	12286800	2.512516690569475
chr3	12285900	12286900	1.672607080550137
chr3	12286000	12287000	1.7135034265240845
chr3	12286100	12287100	1.5406474965094283
chr3	12286200	12287200	1.64673393714101
chr3	12286300	12287300	1.6146344656053042
chr3	12286400	12287400	1.3797473139562508
chr3	12286500	12287500	1.0180631642650302
chr3	12286600	12287600	1.2045914824426671
chr3	12286700	12287700	2.4915179350125096
chr3	12286800	12287800	3.167976707299427
chr3	12287900	12288900	3.864329514679339
chr3	12288000	12289000	3.33606333275103
chr3	12288100	12289100	3.615321229723565
chr3	12288200	12289200	3.5036249784722298
chr3	12288300	12289300	3.1090198353407232
chr3	12288400	12289400	2.409472124493308
chr3	12288500	12289500	1.5418753488984902
chr3	12288600	12289600	1.9772257092509884
chr3	12288700	12289700	1.4886552105639204
chr3	12288800	12289800	0.6767915444538841
chr3	12288900	12289900	1.058242984037983
chr3	12289000	12290000	2.02352001737847
chr3	12289100	12290100	1.7620166757655558
chr3	12289200	12290200	1.4651477860817006
chr3	12289300	12290300	1.3834648042464446
chr3	12289400	12290400	1.5744011986238362
chr3	12289500	12290500	1.892065942572212
chr3	12289600	12290600	1.6684556408579732
chr3	12289700	12290700	1.890480223007989
chr3	12289800	12290800	1.983519757430656
chr3	12289900	12290900	1.5094831675336022
chr3	12290000	12291000	0.41894028001137934
chr3	12290100	12291100	0.6902566702752154
chr3	12290200	12291200	1.194290226050373
chr3	12290300	12291300	1.4731376663477276
chr3	12290400	12291400	1.3461102836563856
chr3	12290500	12291500	1.0282130841147876
chr3	12290600	12291600	1.3992060165999929
chr3	12290700	12291700	0.8893512435190929
chr3	12290800	12291800	1.0894261750925336
chr3	12290900	12291900	1.40005214648484
chr3	12291000	12292000	2.357825667939234
chr3	12291100	12292100	1.5427484576353618
chr3	12291200	12292200	1.3254565342644085
chr3	12291300	12292300	1.7778349514272762
chr3	12291400	12292400	1.6476468024315514
chr3	12291500	12292500	2.2383064028608977
chr3	12291600	12292600	1.826465667472539
chr3	12291700	12292700	2.370340738077473
chr3	12291800	12292800	2.232262240738293
chr3	12291900	12292900	2.8077522595154307
chr3	12292000	12293000	2.8516779096168436
chr3	12292100	12293100	3.1831078163931736
chr3	12292200	12293200	3.4106503958561856
chr3	12292300	12293300	2.3461578802360683
chr3	12292400	12293400	2.7940316991194982
chr3	12292500	12293500	3.045001509960777
chr3	12292600	12293600	3.2775666961704184
chr3	12292700	12293700	2.973941276619207
chr3	12292800	12293800	2.3491309208889617
chr3	12292900	12293900	1.802784502163817
chr3	12293000	12294000	1.4971760728039751
chr3	12293100	12294100	1.8708207482668169
chr3	12293200	12294200	1.9755028399132304
chr3	12293300	12294300	2.658543644381225
chr3	12293400	12294400	2.406283696666452
chr3	12293500	12294500	1.9903415522306287
chr3	12293600	12294600	1.7969626119064102
chr3	12293700	12294700	1.8586452909076925
chr3	12293800	12294800	2.18322777066004
chr3	12293900	12294900	2.602234549810257
chr3	12294000	12295000	2.255708272030387
chr3	12294100	12295100	1.9845615587833951
chr3	12294200	12295200	1.4181995129388865
chr3	12294300	12295300	1.7440250293931034
chr3	12294400	12295400	0.900640725847626
chr3	12294500	12295500	0.5036176981848954
chr3	12294600	12295600	0.6296307413266529
chr3	12294700	12295700	0.543752911204899
chr3	12294800	12295800	0.6848860464687293
chr3	12294900	12295900	0.2774322792410637
chr3	12295000	12296000	0.4867573706481864
chr3	12295100	12296100	0.39793569512866295
chr3	12296300	12297300	0.1377714409230777
chr3	12296400	12297400	-0.3424221202368669
chr3	12296500	12297500	-0.3807369587035821
chr3	12296600	12297600	-0.5700009741411223
chr3	12296700	12297700	0.15421569675302335
chr3	12296800	12297800	0.5178486003560536
chr3	12296900	12297900	0.8326805969280452
chr3	12297000	12298000	1.1717103592010598
chr3	12297100	12298100	0.314107808523078
chr3	12298400	12299400	0.6857495433331835
chr3	12298500	12299500	0.9540545194450883
chr3	12298600	12299600	1.309348942330042
chr3	12298700	12299700	1.7139186917478888
chr3	12298800	12299800	1.8190661385717144
chr3	12298900	12299900	1.6232261614577823
chr3	12299000	12300000	1.3189294570473742
chr3	12299100	12300100	1.7738588570507043
chr3	12299200	12300200	1.969927681036824
chr3	12299300	12300300	1.8354331389775365
chr3	12299400	12300400	2.455223366818486
chr3	12299500	12300500	2.1669058252549465
chr3	12299600	12300600	2.3065158937299417
chr3	12299700	12300700	2.355454264030374
chr3	12299800	12300800	1.9240993333257377
chr3	12299900	12300900	1.7605125075533474
chr3	12300000	12301000	1.6646703801482863
chr3	12300100	12301100	1.6855068443332344
chr3	12300200	12301200	1.650503971506876
chr3	12300300	12301300	1.4457389962914668
chr3	12300400	12301400	0.8403253831830209
chr3	12300500	12301500	0.9834683517885628
chr3	12300600	12301600	0.8233792399382119
chr3	12300700	12301700	0.4200648469325248
chr3	12300800	12301800	0.6531469344622111
chr3	12300900	12301900	0.8531386509343513
chr3	12301000	12302000	1.2724633408367991
chr3	12301100	12302100	1.06080409858215
chr3	12301200	12302200	0.8324537021559145
chr3	12301300	12302300	1.0868834362303077
chr3	12301400	12302400	0.9644261726555258
chr3	12301500	12302500	0.7469573622634548
chr3	12301600	12302600	0.4910417572271255
chr3	12301700	12302700	0.36407809246237205
chr3	12301800	12302800	1.0762557532563175
chr3	12301900	12302900	1.1937892953238254
chr3	12302000	12303000	1.2069655448455863
chr3	12302100	12303100	0.8747231727253401
chr3	12302200	12303200	0.6638134395217423
chr3	12302300	12303300	0.6831557708785811
chr3	12302400	12303400	0.7312622943648549
chr3	12302500	12303500	1.1040819144674991
chr3	12302600	12303600	1.416979733863151
chr3	12302700	12303700	1.6727973120952422
chr3	12302800	12303800	1.7462022504039223
chr3	12302900	12303900	1.7579158055325788
chr3	12303000	12304000	1.439708272867684
chr3	12303100	12304100	1.218849011966707
chr3	12303200	12304200	1.7048312892467838
chr3	12303300	12304300	1.5962810596144033
chr3	12303400	12304400	2.447134857302347
chr3	12303500	12304500	1.582032548422576
chr3	12303600	12304600	1.3098996016362956
chr3	12303700	12304700	1.4661871034677194
chr3	12303800	12304800	1.406508686435716
chr3	12303900	12304900	1.3464361542809409
chr3	12304000	12305000	2.110156099108813
chr3	12304100	12305100	2.4168682164927984
chr3	12304200	12305200	1.2902459445273702
chr3	12304300	12305300	1.2661851716344843
chr3	12304400	12305400	0.6908263564797934
chr3	12304500	12305500	1.0652484153926771
chr3	12304600	12305600	1.0861046028622623
chr3	12304700	12305700	0.9132485902064156
chr3	12304800	12305800	0.8363100975921924
chr3	12304900	12305900	0.2530668201533747
chr3	12305000	12306000	-0.8887600353748104
chr3	12305100	12306100	-0.8147014055288807
chr3	12305200	12306200	-0.03608357703026061
chr3	12305300	12306300	0.2772785695784963
chr3	12305400	12306400	0.6237168542142537
chr3	12305500	12306500	0.020913778500107432
chr3	12305600	12306600	0.3807113286917538
chr3	12305700	12306700	-0.16166484634998646
chr3	12305800	12306800	-0.688388606614571
chr3	12305900	12306900	-0.08257833300433068
chr3	12306000	12307000	-0.039288087151329525
chr3	12306100	12307100	-0.03940686612571796
chr3	12307200	12308200	-0.4487366291319689
chr3	12307300	12308300	-0.377129740904014
chr3	12308400	12309400	0.5578972795622049
chr3	12308500	12309500	0.7162927997022398
chr3	12308600	12309600	0.08360619105680779
chr3	12308700	12309700	-0.08724542343963491
chr3	12308800	12309800	-0.5149669565025078
chr3	12308900	12309900	-0.20112788285629984
chr3	12309000	12310000	-0.3627332273294629
chr3	12309100	12310100	0.04003607733202525
chr3	12309200	12310200	0.31914896066398324
chr3	12309300	12310300	0.6404297378164073
chr3	12309400	12310400	0.7004139151806972
chr3	12310800	12311800	-0.5463017532163883
chr3	12310900	12311900	-0.6233129301355785
chr3	12311000	12312000	-0.10005099776907107
chr3	12311100	12312100	-0.34655140013875724
chr3	12311200	12312200	-0.2796582245594026
chr3	12311300	12312300	-0.2400023326529967
chr3	12311400	12312400	-0.3118697872306825
chr3	12311500	12312500	0.18776440404580202
chr3	12311600	12312600	0.1524241167850508
chr3	12311700	12312700	-0.09174951902388953
chr3	12311800	12312800	-0.014466437807499968
chr3	12311900	12312900	0.34174376831490744
chr3	12312000	12313000	-0.7130262360367083
chr3	12312100	12313100	-0.189669372526858
chr3	12312200	12313200	-0.05385080827361277
chr3	12312300	12313300	0.02998629868574885
chr3	12312400	12313400	-0.04447404214345618
chr3	12312500	12313500	-0.2558315645367435
chr3	12312600	12313600	-0.6284715625696112
chr3	12312700	12313700	0.2619275402129808
chr3	12312800	12313800	0.6152063999719468
chr3	12312900	12313900	0.3478423776892395
chr3	12313000	12314000	0.8500450041339135
chr3	12313100	12314100	1.2071760334210122
chr3	12313200	12314200	1.3114471672464203
chr3	12313300	12314300	1.6136074329164078
chr3	12313400	12314400	2.049473621185642
chr3	12313500	12314500	2.2045672000775083
chr3	12313600	12314600	2.9773648890673514
chr3	12313700	12314700	2.4039215598791506
chr3	12313800	12314800	2.8309829171747785
chr3	12313900	12314900	2.804996304781899
chr3	12314000	12315000	2.787780431561507
chr3	12314100	12315100	2.6561837648384388
chr3	12314200	12315200	2.9228516351137515
chr3	12314300	12315300	3.0803312602505724
chr3	12314400	12315400	3.2648789710197006
chr3	12314500	12315500	2.6327139948316733
chr3	12314600	12315600	2.1683746319787724
chr3	12314700	12315700	2.074768071557178
chr3	12314800	12315800	1.92088078626984
chr3	12314900	12315900	1.9975849494294136
chr3	12315000	12316000	2.4055823787318262
chr3	12315100	12316100	1.918684621148873
chr3	12315200	12316200	1.5971322502720169
chr3	12315300	12316300	0.7544440530925067
chr3	12315400	12316400	0.4017833379359716
chr3	12315500	12316500	1.2144555935081038
chr3	12315600	12316600	0.9017643530426914
chr3	12315700	12316700	0.33201415256148725
chr3	12315800	12316800	0.2854472318622958
chr3	12315900	12316900	0.2262697098365385
chr3	12316000	12317000	0.256493711737814
chr3	12316100	12317100	0.5663930092041
chr3	12316200	12317200	0.6249251473072618
chr3	12316300	12317300	1.3166503516859247
chr3	12316400	12317400	0.8947904949527212
chr3	12316500	12317500	1.4014572216993024
chr3	12316600	12317600	2.177372573284616
chr3	12316700	12317700	2.9499407472222807
chr3	12316800	12317800	3.080654253847266
chr3	12316900	12317900	3.306474384794704
chr3	12317000	12318000	3.58959098678897
chr3	12317100	12318100	3.257590556926428
chr3	12317200	12318200	3.42021453373458
chr3	12317300	12318300	3.140528879344368
chr3	12317400	12318400	3.7581147505497454
chr3	12317500	12318500	3.058645313620299
chr3	12317600	12318600	2.5917526186651423
chr3	12317700	12318700	2.123501202140305
chr3	12317800	12318800	1.5353070988081718
chr3	12317900	12318900	0.7941591681951753
chr3	12318000	12319000	0.22899566087150922
chr3	12318100	12319100	0.8795892360449161
chr3	12318200	12319200	0.5935947860478713
chr3	12318300	12319300	0.8269893167267878
chr3	12318400	12319400	0.578289754143567
chr3	12318500	12319500	0.8262456624806546
chr3	12318600	12319600	0.9391620994138068
chr3	12318700	12319700	1.3014208664041524
chr3	12318800	12319800	1.8604501237212965
chr3	12318900	12319900	2.8572166570762176
chr3	12319000	12320000	2.5503701458409314
chr3	12319100	12320100	2.2254176200241096
chr3	12319200	12320200	2.2533577813761867
chr3	12319300	12320300	2.0229442543971667
chr3	12319400	12320400	1.996706660605169
chr3	12319500	12320500	2.4100788829574986
chr3	12319600	12320600	2.1741688864603863
chr3	12319700	12320700	2.49649140690716
chr3	12319800	12320800	2.8670376728265285
chr3	12319900	12320900	2.6107206144323527
chr3	12320000	12321000	2.9882173877869045
chr3	12320100	12321100	3.20335668860642
chr3	12320200	12321200	2.763901186996484
chr3	12320300	12321300	2.914441804546267
chr3	12320400	12321400	2.43136533763584
chr3	12320500	12321500	1.6251260252573638
chr3	12320600	12321600	1.8414256597240368
chr3	12320700	12321700	1.043115998965963
chr3	12320800	12321800	0.8651136282948166
chr3	12320900	12321900	0.0023070223699211967
chr3	12321000	12322000	-0.32942581357890033
chr3	12321100	12322100	-1.0231056349764878
chr3	12321200	12322200	-1.0437802377498775
chr3	12321300	12322300	-1.467009569305833
chr3	12321400	12322400	-1.1933427748602994
chr3	12321500	12322500	-0.9968295297768974
chr3	12321600	12322600	-0.9669736801340564
chr3	12321700	12322700	-0.39406672841227175
chr3	12321800	12322800	-0.4316075915219277
chr3	12321900	12322900	0.6542601574024948
chr3	12322000	12323000	0.4880480344043367
chr3	12322100	12323100	0.9292010092683574
chr3	12322200	12323200	1.618771979746843
chr3	12322300	12323300	1.8668495510257768
chr3	12322400	12323400	2.4735948159386547
chr3	12322500	12323500	1.9975975140213773
chr3	12322600	12323600	1.4663299184449052
chr3	12322700	12323700	0.9620189657101916
chr3	12322800	12323800	0.4978656404453469
chr3	12322900	12323900	0.7971669112920686
chr3	12323000	12324000	0.7613428967755641
chr3	12323100	12324100	1.0940616880765386
chr3	12323200	12324200	0.8032828699281995
chr3	12323300	12324300	1.2479517115334495
chr3	12323400	12324400	1.4433615490813412
chr3	12323500	12324500	2.0623925827019027
chr3	12323600	12324600	2.6837297246727427
chr3	12323700	12324700	2.952215252747807
chr3	12323800	12324800	3.1970073399683283
chr3	12323900	12324900	2.7047266375019348
chr3	12324000	12325000	3.1549669834976797
chr3	12324100	12325100	2.6856426335134644
chr3	12324200	12325200	2.810042360650581
chr3	12324300	12325300	2.4790676123021442
chr3	12324400	12325400	2.1602429872295716
chr3	12324500	12325500	2.062792648723572
chr3	12324600	12325600	1.880909355140798
chr3	12324700	12325700	1.6387083976517869
chr3	12325400	12326400	0.8840107183545888
chr3	12325500	12326500	0.445842031955617
chr3	12325600	12326600	0.7506726802049737
chr3	12325700	12326700	1.2707255902172423
chr3	12325800	12326800	0.7245065873873759
chr3	12325900	12326900	1.0850574465877991
chr3	12326000	12327000	0.36845371005269606
chr3	12326100	12327100	0.1689597330147343
chr3	12326200	12327200	0.8965804165054984
chr3	12326300	12327300	1.698668062903428
chr3	12326400	12327400	1.4795814186078289
chr3	12326500	12327500	1.3413638139275779
chr3	12326600	12327600	1.4801731762933985
chr3	12326700	12327700	1.5872282854910342
chr3	12326800	12327800	1.6869328793933696
chr3	12326900	12327900	1.3874744947335138
chr3	12327000	12328000	2.3539004853054704
chr3	12327100	12328100	2.3132752560102645
chr3	12327200	12328200	1.8450044420025504
chr3	12327300	12328300	1.601432866327301
chr3	12327400	12328400	1.9026544860163548
chr3	12327500	12328500	3.0894163233117724
chr3	12327600	12328600	3.098605983087589
chr3	12327700	12328700	3.062932870194248
chr3	12327800	12328800	2.89868573332533
chr3	12327900	12328900	2.975230913610692
chr3	12328000	12329000	2.187090955310498
chr3	12328100	12329100	2.733703513490854
chr3	12328200	12329200	2.7058447991817127
chr3	12329200	12330200	0.6331536530549084
chr3	12329300	12330300	0.6855854247370081
chr3	12329400	12330400	0.4249267521021269
chr3	12329500	12330500	-0.0242229393182831
chr3	12329600	12330600	-0.15758691210182382
chr3	12329700	12330700	0.2365116240197652
chr3	12329800	12330800	0.9261612881783341
chr3	12329900	12330900	1.1991032839594395
chr3	12330000	12331000	1.234295939582167
chr3	12330100	12331100	1.1537975323757417
chr3	12330200	12331200	0.8072729138011419
chr3	12330300	12331300	0.309759414895107
chr3	12330400	12331400	0.6985670005968015
chr3	12330500	12331500	0.511415104126038
chr3	12330600	12331600	0.8430792236177591
chr3	12330700	12331700	1.161275849643926
chr3	12330800	12331800	0.8261679966793759
chr3	12330900	12331900	0.5847396974594927
chr3	12331000	12332000	0.6707705913541163
chr3	12331100	12332100	0.6405961737660134
chr3	12331200	12332200	1.1321498485350872
chr3	12331300	12332300	1.7091739285437078
chr3	12331400	12332400	1.7112256327973243
chr3	12331500	12332500	2.1565914212634567
chr3	12331600	12332600	1.4505165696409814
chr3	12331700	12332700	0.8733629573294011
chr3	12331800	12332800	0.3250766147619521
chr3	12331900	12332900	0.3634369379526543
chr3	12332000	12333000	0.29721234923958106
chr3	12332100	12333100	0.8659951573257947
chr3	12332200	12333200	1.3561401737544363
chr3	12332300	12333300	1.5748277308743672
chr3	12332400	12333400	1.9455501628205392
chr3	12332500	12333500	1.835988804844244
chr3	12332600	12333600	2.6533787677612257
chr3	12332700	12333700	3.0075149645896166
chr3	12332800	12333800	3.4127132938676237
chr3	12332900	12333900	3.7557693506004615
chr3	12333000	12334000	3.9945567735463823
chr3	12333100	12334100	3.525887383674708
chr3	12333200	12334200	2.3010845816664918
chr3	12333300	12334300	1.7490165807646514
chr3	12333400	12334400	1.3834660477965393
chr3	12333500	12334500	1.6129158318346544
chr3	12333600	12334600	0.6215652082246567
chr3	12333700	12334700	0.8870688530120907
chr3	12333800	12334800	0.2393361271244592
chr3	12333900	12334900	-0.03910110283746408
chr3	12334000	12335000	-0.6574837039601419
chr3	12334100	12335100	-0.34682391692060577
chr3	12334200	12335200	1.2841219320654067
chr3	12334300	12335300	1.1597833617048805
chr3	12334400	12335400	0.7608679392623007
chr3	12334500	12335500	0.40056179622310495
chr3	12334600	12335600	1.3414030785445472
chr3	12334700	12335700	0.5702778117413432
chr3	12334800	12335800	0.4145808383294394
chr3	12334900	12335900	0.1042047838048192
chr3	12335000	12336000	0.9811922656263725
chr3	12335100	12336100	1.1985183876019352
chr3	12335200	12336200	0.0801510652309623
chr3	12335300	12336300	0.7871321357069139
chr3	12335400	12336400	0.9167096494961201
chr3	12335500	12336500	1.0270392983712735
chr3	12335600	12336600	0.5629108344621144
chr3	12335700	12336700	0.8614469953572238
chr3	12335800	12336800	1.2997763701505274
chr3	12335900	12336900	2.0438714188573623
chr3	12336000	12337000	1.3852576695801386
chr3	12336100	12337100	0.8872993301265316
chr3	12336200	12337200	0.7958199665857001
chr3	12336300	12337300	0.8761442305321442
chr3	12336400	12337400	1.0321703324650937
chr3	12336500	12337500	0.40173443924539903
chr3	12336600	12337600	-0.5103001510974335
chr3	12336700	12337700	-0.2951825594284284
chr3	12336800	12337800	-0.11523058624805015
chr3	12336900	12337900	0.05636666895119725
chr3	12337000	12338000	0.2171499223430577
chr3	12337100	12338100	0.25701272083325993
chr3	12337200	12338200	0.6441716742655754
chr3	12337300	12338300	-0.09580141463454156
chr3	12337400	12338400	0.3013451285593073
chr3	12337500	12338500	0.6848659137489995
chr3	12337600	12338600	0.9506354886495116
chr3	12337700	12338700	1.0888423880837947
chr3	12337800	12338800	0.6729242083004421
chr3	12337900	12338900	0.1224543145608616
chr3	12338000	12339000	0.19735961943034072
chr3	12338100	12339100	0.4647271404553458
chr3	12338200	12339200	0.7451011173516496
chr3	12338300	12339300	0.6515976575013436
chr3	12338400	12339400	0.22926726525594776
chr3	12338500	12339500	0.20238558881866167
chr3	12338600	12339600	0.7569907897811209
chr3	12338700	12339700	0.5047516907611159
chr3	12338800	12339800	0.9271301450834886
chr3	12338900	12339900	0.8717577661668346
chr3	12339000	12340000	0.7516095235961392
chr3	12339100	12340100	0.5337760255939932
chr3	12339200	12340200	0.02268012230437269
chr3	12339300	12340300	0.3191997704534647
chr3	12339400	12340400	0.5365331702827578
chr3	12339500	12340500	0.7119133751355808
chr3	12339600	12340600	0.8511133556975853
chr3	12339700	12340700	1.1813978263602547
chr3	12339800	12340800	1.3206763554955556
chr3	12339900	12340900	1.5537717062126453
chr3	12340000	12341000	1.3179472937099794
chr3	12340100	12341100	1.2980523583248575
chr3	12341200	12342200	1.0292057302806388
chr3	12341300	12342300	0.9523886774721192
chr3	12341400	12342400	0.9200187844517601
chr3	12341500	12342500	0.6609809376343336
chr3	12341600	12342600	1.228026313021394
chr3	12341700	12342700	0.6987654817341793
chr3	12341800	12342800	-0.20755038619646904
chr3	12341900	12342900	-0.2828211028003105
chr3	12342000	12343000	-0.7235106050325332
chr3	12342100	12343100	-0.16297834124426966
chr3	12342200	12343200	1.004216059726453
chr3	12342300	12343300	0.4572807889474126
chr3	12342400	12343400	0.5298277411936421
chr3	12342500	12343500	0.8433036100570278
chr3	12342600	12343600	0.704512310463957
chr3	12342700	12343700	0.7122107539443291
chr3	12342800	12343800	1.4542724405172769
chr3	12343900	12344900	1.5042477276272512
chr3	12344000	12345000	1.1080690418595
chr3	12344100	12345100	0.839546103142405
chr3	12344200	12345200	0.7371723292513543
chr3	12344300	12345300	1.0173491864672772
chr3	12344400	12345400	1.4742272850143132
chr3	12344500	12345500	1.9000898657051064
chr3	12344600	12345600	2.717867737456876
chr3	12344700	12345700	2.032042537009502
chr3	12344800	12345800	1.7954609177785077
chr3	12344900	12345900	1.6263930908816568
chr3	12345000	12346000	1.784444301733469
chr3	12345100	12346100	1.6186707291991542
chr3	12345200	12346200	1.3847777985746972
chr3	12345300	12346300	1.413129657786459
chr3	12345400	12346400	0.9603408475258932
chr3	12345500	12346500	0.4997660042332809
chr3	12345600	12346600	-0.38497796815515006
chr3	12345700	12346700	-0.059880796540624816
chr3	12345800	12346800	-0.013163690137510071
chr3	12345900	12346900	-0.4623267690908626
chr3	12346000	12347000	-0.06129108586620374
chr3	12346100	12347100	0.9317221879481774
chr3	12346200	12347200	1.4459249342612788
chr3	12346300	12347300	0.9189091732253758
chr3	12346400	12347400	0.3169728383661929
chr3	12346500	12347500	1.1492209618971518
chr3	12346600	12347600	1.6896685953136283
chr3	12346700	12347700	1.4347697630763219
chr3	12346800	12347800	1.5659501991569782
chr3	12346900	12347900	2.0823760492179466
chr3	12347000	12348000	1.9852306219088411
chr3	12347100	12348100	0.9004835230180548
chr3	12347200	12348200	1.0768648455870282
chr3	12347300	12348300	1.3429280791500702
chr3	12347400	12348400	1.5061572871579385
chr3	12347500	12348500	1.3249256826618934
chr3	12347600	12348600	0.8073179749977385
chr3	12347700	12348700	0.9933721706233356
chr3	12347800	12348800	1.1239213155963084
chr3	12347900	12348900	0.9268116586156774
chr3	12348000	12349000	0.7708216983273019
chr3	12348100	12349100	0.7554431569661283
chr3	12348200	12349200	0.7885880222629973
chr3	12348300	12349300	0.4322361975733785
chr3	12348400	12349400	0.8225914997900309
chr3	12348500	12349500	0.9039792981124124
chr3	12348600	12349600	1.2494115616059656
chr3	12348700	12349700	0.9312609450924184
chr3	12348800	12349800	0.8415286743682382
chr3	12348900	12349900	0.8341532055658512
chr3	12349000	12350000	1.1314877254899636
chr3	12349100	12350100	2.0433846626349617
chr3	12349200	12350200	1.5987583247426307
chr3	12349300	12350300	1.7910830311187431
chr3	12349400	12350400	1.6616355798023106
chr3	12349500	12350500	1.4738648230504792
chr3	12349600	12350600	0.6218073964978061
chr3	12349700	12350700	0.9964403529325258
chr3	12349800	12350800	0.09706501246689654
chr3	12349900	12350900	-0.2835964432344469
chr3	12350000	12351000	-0.3683105952638715
chr3	12350100	12351100	-0.8129555752849167
chr3	12350200	12351200	-0.9511069611945407
chr3	12350300	12351300	-0.7847077052635224
chr3	12350400	12351400	-0.6976765361245861
chr3	12350500	12351500	-0.6897184529852529
chr3	12350600	12351600	0.3812878410272311
chr3	12350700	12351700	0.2662672735544735
chr3	12350800	12351800	0.5125238251110967
chr3	12350900	12351900	0.2884348932372945
chr3	12351000	12352000	0.16639217509749965
chr3	12351100	12352100	0.4336767893741549
chr3	12351200	12352200	0.08997607395272164
chr3	12351300	12352300	0.20804578902921367
chr3	12351400	12352400	0.6206118247148973
chr3	12351500	12352500	0.4136380538423857
chr3	12351600	12352600	0.15545211709908194
chr3	12351700	12352700	0.5642141334563242
chr3	12351800	12352800	1.0203987305049602
chr3	12351900	12352900	0.7980639857462517
chr3	12352000	12353000	0.779270945755983
chr3	12352100	12353100	0.7644178932688591
chr3	12352200	12353200	1.6004210882264351
chr3	12352300	12353300	1.3463618166635116
chr3	12352400	12353400	1.053158292646313
chr3	12352500	12353500	1.283090749616702
chr3	12352600	12353600	1.6984546658874384
chr3	12352700	12353700	1.545959770469933
chr3	12352800	12353800	1.6160418222362414
chr3	12352900	12353900	2.1176721220623698
chr3	12353000	12354000	2.018228081614993
chr3	12353100	12354100	1.5189687290200222
chr3	12353200	12354200	1.3373598876828887
chr3	12353300	12354300	1.6606769973482804
chr3	12353400	12354400	1.5034309837023867
chr3	12353500	12354500	1.2370500188046036
chr3	12353600	12354600	0.93209301688087
chr3	12353700	12354700	0.7820059328767635
chr3	12354800	12355800	1.5343217361766806
chr3	12354900	12355900	1.502174917692524
chr3	12355000	12356000	1.567346262127581
chr3	12355100	12356100	1.8133990022085769
chr3	12355200	12356200	1.649203980576182
chr3	12355300	12356300	1.4053355179625142
chr3	12355400	12356400	1.1658467791154918
chr3	12355500	12356500	0.9142078669827228
chr3	12355600	12356600	1.3523357272893133
chr3	12355700	12356700	1.1305928398946543
chr3	12355800	12356800	1.1668156307626971
chr3	12355900	12356900	0.7747823758718216
chr3	12356000	12357000	1.0744212493514043
chr3	12356100	12357100	1.6059090555067126
chr3	12356200	12357200	1.2465938011524336
chr3	12356300	12357300	1.4475472252482728
chr3	12356400	12357400	1.8670848097559405
chr3	12356500	12357500	1.7760452446916952
chr3	12356600	12357600	2.1218716103649577
chr3	12356700	12357700	2.384698332199134
chr3	12356800	12357800	2.3445047333174984
chr3	12356900	12357900	2.8065372302123124
chr3	12357000	12358000	2.975914899905739
chr3	12357100	12358100	2.8969870477877464
chr3	12357200	12358200	3.2511579722543664
chr3	12357300	12358300	2.913542131794107
chr3	12357400	12358400	2.6324653838921352
chr3	12357500	12358500	2.40437741594947
chr3	12357600	12358600	2.2218011718435142
chr3	12357700	12358700	1.8811335094908717
chr3	12357800	12358800	1.6443749209885257
chr3	12357900	12358900	1.1476202917220817
chr3	12358000	12359000	0.8704375300565216
chr3	12358100	12359100	0.7059154872471725
chr3	12358200	12359200	0.8214605233546026
chr3	12358300	12359300	0.7112791475836618
chr3	12358400	12359400	0.3330240388392425
chr3	12358500	12359500	0.7817005621124713
chr3	12358600	12359600	0.2116246449555144
chr3	12358700	12359700	0.06638922376016981
chr3	12360600	12361600	1.303991666646255
chr3	12361500	12362500	0.6359513210373573
chr3	12361600	12362600	0.4256076859529497
chr3	12361700	12362700	0.046837233846094325
chr3	12361800	12362800	-0.23763923373978946
chr3	12361900	12362900	-0.08952254096666484
chr3	12362000	12363000	0.5068312739848637
chr3	12362100	12363100	0.6025572533877779
chr3	12362200	12363200	-0.10965791259756102
chr3	12362300	12363300	-0.06470764827361257
chr3	12362400	12363400	-0.435333899899026
chr3	12362500	12363500	-0.9470124363890776
chr3	12362600	12363600	-0.6670934725337381
chr3	12362700	12363700	-0.03902910832111866
chr3	12362800	12363800	0.7303886159107028
chr3	12362900	12363900	1.1993727099212277
chr3	12363000	12364000	1.0004871022448907
chr3	12363100	12364100	1.4992304705542532
chr3	12363200	12364200	1.878771586374996
chr3	12363300	12364300	1.609249243716186
chr3	12363400	12364400	2.072423134958992
chr3	12363500	12364500	2.206913427249125
chr3	12363600	12364600	1.6693528125985426
chr3	12363700	12364700	1.4833446972456037
chr3	12363800	12364800	1.0027959913791291
chr3	12363900	12364900	0.35217752140379244
chr3	12364000	12365000	0.3084577262665025
chr3	12364100	12365100	0.2997285831491374
chr3	12364200	12365200	0.29685354516221363
chr3	12364300	12365300	0.7107762643685884
chr3	12364400	12365400	0.2431532409051253
chr3	12364500	12365500	-0.4808033975613856
chr3	12364600	12365600	-0.7389209615167837
chr3	12364700	12365700	-0.5928025480204601
chr3	12364800	12365800	-0.44204430652881377
chr3	12364900	12365900	-0.18725705261859368
chr3	12365000	12366000	0.1243702208985054
chr3	12365100	12366100	0.09926583247863148
chr3	12365200	12366200	-0.11467759546371872
chr3	12365300	12366300	-0.5733532591818861
chr3	12365400	12366400	-0.6142022070486041
chr3	12365500	12366500	-0.09607053751158354
chr3	12365600	12366600	0.5892193780401427
chr3	12365700	12366700	0.3616843545483227
chr3	12365800	12366800	0.017419885006025045
chr3	12365900	12366900	-0.6267354913020098
chr3	12366000	12367000	-1.1129302889507018
chr3	12366100	12367100	-1.581366755899193
chr3	12366200	12367200	-1.1326219018513273
chr3	12366300	12367300	-0.3518772010817792
chr3	12366400	12367400	0.4517820502858705
chr3	12366500	12367500	-0.12040799672868036
chr3	12366600	12367600	-0.5069109716676894
chr3	12366700	12367700	-0.4010902948169532
chr3	12366800	12367800	-0.004059980491307176
chr3	12366900	12367900	0.3755278371771377
chr3	12367000	12368000	0.2311160702680214
chr3	12367100	12368100	0.5392435736663761
chr3	12368300	12369300	1.3321687944742948
chr3	12368400	12369400	1.1013334796015646
chr3	12368500	12369500	1.7130552026958257
chr3	12368600	12369600	2.045168099691858
chr3	12368700	12369700	2.072943910562357
chr3	12368800	12369800	1.7751866526162194
chr3	12368900	12369900	1.5229805511992052
chr3	12369000	12370000	0.9804113868339854
chr3	12369100	12370100	0.7653357502897596
chr3	12369200	12370200	0.9850487521996794
chr3	12369300	12370300	0.9153976399651468
chr3	12369400	12370400	0.5233347218918449
chr3	12369500	12370500	0.3490520173931961
chr3	12369600	12370600	0.5576864822941746
chr3	12369700	12370700	-0.2927572170664683
chr3	12369800	12370800	-0.04308942089924018
chr3	12369900	12370900	-0.4245569342114508
chr3	12370000	12371000	0.1210099795170719
chr3	12370100	12371100	0.6778763180441988
chr3	12370200	12371200	0.714740909305913
chr3	12370300	12371300	0.3148248469340828
chr3	12370400	12371400	0.3055575800339824
chr3	12370500	12371500	-0.21459854137035086
chr3	12370600	12371600	-0.32231350307589496
chr3	12370700	12371700	-0.008842821006892295
chr3	12370800	12371800	0.2386628190258275
chr3	12370900	12371900	0.4037391927061168
chr3	12371000	12372000	0.3215565868383566
chr3	12371100	12372100	0.07220580783258977
chr3	12371200	12372200	-0.1930744248345337
chr3	12371300	12372300	0.6538616010670563
chr3	12371400	12372400	1.2413540612256149
chr3	12371500	12372500	1.3815825140724574
chr3	12371600	12372600	0.6104554849447531
chr3	12371700	12372700	0.9414111065914592
chr3	12371800	12372800	1.2507098965707606
chr3	12371900	12372900	1.5120275616547296
chr3	12372000	12373000	1.3537918727742047
chr3	12372100	12373100	1.0780131631131555
chr3	12372200	12373200	1.7242880317601523
chr3	12372300	12373300	1.2021071672340409
chr3	12372400	12373400	1.1436729731346886
chr3	12372500	12373500	0.9591765143988524
chr3	12372600	12373600	1.6241849278076297
chr3	12372700	12373700	1.3710393223191868
chr3	12372800	12373800	0.7068894547100141
chr3	12372900	12373900	1.1249064461902225
chr3	12373000	12374000	0.6525592459329391
chr3	12373100	12374100	0.7939736438043764
chr3	12373200	12374200	0.1970539273090139
chr3	12373300	12374300	0.13424051607503756
chr3	12373400	12374400	0.3486735849744642
chr3	12373500	12374500	0.43743906645012337
chr3	12373600	12374600	0.8811363547777333
chr3	12373700	12374700	0.9239618104079872
chr3	12373800	12374800	1.0335622462070482
chr3	12373900	12374900	0.10944673007146608
chr3	12374000	12375000	0.3856529164405872
chr3	12374100	12375100	0.20576398668246126
chr3	12374200	12375200	0.7475266821429115
chr3	12374300	12375300	1.0541869842559408
chr3	12374400	12375400	0.9550889668436808
chr3	12374500	12375500	1.2219080883921287
chr3	12374600	12375600	1.285396453540599
chr3	12374700	12375700	1.4704520373954002
chr3	12374800	12375800	1.4829310712335806
chr3	12374900	12375900	1.8999264253612598
chr3	12375000	12376000	1.9678552930292117
chr3	12375100	12376100	2.2720840121863364
chr3	12375200	12376200	2.3402815270417987
chr3	12375300	12376300	2.3792877797121688
chr3	12375400	12376400	2.4152751572764
chr3	12375500	12376500	2.221543038000142
chr3	12375600	12376600	1.928215235696036
chr3	12375700	12376700	2.001532178510137
chr3	12375800	12376800	2.5264383297783897
chr3	12375900	12376900	2.4962730778082607
chr3	12376000	12377000	2.658977903619855
chr3	12376100	12377100	2.4941112843898616
chr3	12376200	12377200	1.9419395586816768
chr3	12376300	12377300	1.9642348377391081
chr3	12376400	12377400	1.5386099095128745
chr3	12376500	12377500	1.47378253160486
chr3	12376600	12377600	1.5411947279849352
chr3	12376700	12377700	1.0544189477050387
chr3	12376800	12377800	0.6965329969216372
chr3	12376900	12377900	0.9376341524213528
chr3	12377000	12378000	0.3196019171415005
chr3	12377100	12378100	0.8366049884854222
chr3	12377200	12378200	1.5587967386618042
chr3	12377300	12378300	0.9934687517022912
chr3	12377400	12378400	1.6128221460516443
chr3	12377500	12378500	1.97228853119423
chr3	12377600	12378600	2.2250408151604453
chr3	12377700	12378700	2.5962974819372606
chr3	12377800	12378800	3.1406248591511345
chr3	12377900	12378900	2.918521289892897
chr3	12378000	12379000	3.671097763556016
chr3	12378100	12379100	3.542309962261134
chr3	12378200	12379200	3.1635931363709187
chr3	12378300	12379300	3.8534289602339635
chr3	12378400	12379400	2.883626601939107
chr3	12378500	12379500	2.1532070810059296
chr3	12378600	12379600	1.6195989294227613
chr3	12378700	12379700	1.4990789605233317
chr3	12378800	12379800	0.8609360122822671
chr3	12378900	12379900	0.9256471806191674
chr3	12379000	12380000	0.5798138494721453
chr3	12379100	12380100	0.13668063097125174
chr3	12379200	12380200	0.4903341289607968
chr3	12379300	12380300	-0.03436893060154494
chr3	12379400	12380400	0.8228248184410581
chr3	12379500	12380500	1.1714339330333592
chr3	12379600	12380600	0.5601958984813237
chr3	12379700	12380700	0.5142304502912712
chr3	12379800	12380800	0.16542047732240867
chr3	12379900	12380900	-0.09220681933377613
chr3	12380000	12381000	-0.28083554876832884
chr3	12380100	12381100	0.2543926629881796
chr3	12380200	12381200	-0.3188000451471604
chr3	12380300	12381300	-0.7461452910071531
chr3	12380400	12381400	-0.9280638725452928
chr3	12380500	12381500	-0.3243741774233629
chr3	12380600	12381600	0.21744520940758244
chr3	12380700	12381700	-0.1412380659072404
chr3	12380800	12381800	0.15553017578650608
chr3	12380900	12381900	0.4115718172169432
chr3	12381000	12382000	-0.15672959752267474
chr3	12381100	12382100	-0.5772815896112368
chr3	12381200	12382200	-0.6346564850354619
chr3	12381300	12382300	0.0818930986306516
chr3	12381400	12382400	-0.09114258259752044
chr3	12381500	12382500	-1.0402076438206516
chr3	12381600	12382600	-1.5726874906070234
chr3	12381700	12382700	-1.0684962457448028
chr3	12381800	12382800	-0.8428239247823629
chr3	12381900	12382900	-1.0982838396302053
chr3	12382000	12383000	-0.35498201299313825
chr3	12382100	12383100	0.023065880316048608
chr3	12382200	12383200	-0.2909889916088925
chr3	12382300	12383300	-1.1481622335436676
chr3	12382400	12383400	-0.36815112197947375
chr3	12382500	12383500	0.13259397404859946
chr3	12382600	12383600	0.9662116070734784
chr3	12382700	12383700	1.2573911601172296
chr3	12382800	12383800	1.4572252038120104
chr3	12382900	12383900	1.5499190893356671
chr3	12383000	12384000	0.9386297591406106
chr3	12383100	12384100	0.7510040742685351
chr3	12383200	12384200	0.8423080927043278
chr3	12383300	12384300	1.0426661667407546
chr3	12383400	12384400	0.7378081754549318
chr3	12383500	12384500	0.4411894906298001
chr3	12383600	12384600	0.34999423297299465
chr3	12383700	12384700	0.10097775168158417
chr3	12383800	12384800	0.052794017728108336
chr3	12383900	12384900	-0.046707686202989616
chr3	12384000	12385000	0.24886063638202702
chr3	12384100	12385100	-0.022482768007266042
chr3	12384200	12385200	0.36074049060258667
chr3	12384300	12385300	0.7904162606910803
chr3	12384400	12385400	0.4432261664581067
chr3	12384500	12385500	1.2330800889517186
chr3	12384600	12385600	1.2676847265394533
chr3	12384700	12385700	1.8035067046739592
chr3	12384800	12385800	1.0876516994665033
chr3	12384900	12385900	1.664251665638376
chr3	12385000	12386000	1.7452596584878792
chr3	12385100	12386100	1.9346114508628256
chr3	12385200	12386200	1.9681671017945583
chr3	12385300	12386300	2.033298880543921
chr3	12385400	12386400	2.12114741236782
chr3	12385500	12386500	1.98127503740741
chr3	12385600	12386600	1.7078078148895248
chr3	12385700	12386700	1.771859558087595
chr3	12385800	12386800	2.2849067670761505
chr3	12387700	12388700	1.2345661629740314
chr3	12387800	12388800	1.3602172066593805
chr3	12387900	12388900	1.8977413592633647
chr3	12388000	12389000	2.0867049956047734
chr3	12388100	12389100	2.3877019105389903
chr3	12388200	12389200	2.2085763577220034
chr3	12388300	12389300	2.198984804540884
chr3	12388400	12389400	2.4756788772876765
chr3	12388500	12389500	1.7590173243271898
chr3	12388600	12389600	1.7294909872150572
chr3	12388700	12389700	1.4440725323139978
chr3	12388800	12389800	0.9459962752294792
chr3	12388900	12389900	1.1760365965357509
chr3	12389000	12390000	1.8965161535950672
chr3	12389100	12390100	1.5675121175095064
chr3	12389200	12390200	1.7107167213016277
chr3	12389300	12390300	1.6990932574536732
chr3	12389400	12390400	1.2571121085297918
chr3	12389500	12390500	1.629166362540146
chr3	12389600	12390600	1.6119506852196788
chr3	12390700	12391700	2.1625689654965257
chr3	12390800	12391800	2.700545440669102
chr3	12390900	12391900	2.955849175996572
chr3	12391000	12392000	2.3126769105161515
chr3	12391100	12392100	2.767724353941478
chr3	12391200	12392200	2.5971307524946283
chr3	12391300	12392300	2.527052751586322
chr3	12391400	12392400	3.0712046384851224
chr3	12391500	12392500	2.6640355541134704
chr3	12391600	12392600	2.2547314951159327
chr3	12391700	12392700	1.6129050846208055
chr3	12391800	12392800	1.2366803826083888
chr3	12391900	12392900	1.445623775536098
chr3	12392000	12393000	2.030385237390319
chr3	12392100	12393100	1.4269313793463922
chr3	12392200	12393200	1.3930261836955906
chr3	12393300	12394300	0.231903203887893
chr3	12393400	12394400	0.6655078517710155
chr3	12393500	12394500	0.05020276790388969
chr3	12393600	12394600	0.1931781824324996
chr3	12393700	12394700	-0.6256882963423481
chr3	12393800	12394800	-0.6658168599840635
chr3	12393900	12394900	-0.6127759319043807
chr3	12394000	12395000	-0.764209745427496
chr3	12394100	12395100	0.0026245748240804412
chr3	12394200	12395200	0.4079762274394189
chr3	12394300	12395300	1.0346111787452803
chr3	12394400	12395400	0.8533656760649796
chr3	12394500	12395500	1.0845263242452436
chr3	12394600	12395600	0.9526994369014083
chr3	12394700	12395700	1.1353065920571863
chr3	12394800	12395800	1.6011316402491924
chr3	12394900	12395900	1.941889782762361
chr3	12395000	12396000	2.459529208506464
chr3	12395100	12396100	1.7280896561202306
chr3	12395200	12396200	1.087515763264384
chr3	12395300	12396300	1.1166366646338908
chr3	12395400	12396400	0.8873268489284609
chr3	12395500	12396500	0.5244728765420372
chr3	12395600	12396600	0.6813246996696039
chr3	12395700	12396700	0.7810849861002896
chr3	12396800	12397800	0.09249315982552384
chr3	12396900	12397900	-0.19273029474139908
chr3	12397000	12398000	-0.5647425748906261
chr3	12397100	12398100	-0.3354404039678543
chr3	12397200	12398200	0.3708496181704396
chr3	12397300	12398300	0.7063419633047063
chr3	12397500	12398500	1.2413614155019466
chr3	12397600	12398600	1.109878920182917
chr3	12397700	12398700	0.7350155746121192
chr3	12397800	12398800	0.4787329055718265
chr3	12397900	12398900	0.4461295682235165
chr3	12398000	12399000	0.9289259756886881
chr3	12398100	12399100	0.9748469908842281
chr3	12398200	12399200	0.7909441391997902
chr3	12398300	12399300	0.8806480769638727
chr3	12398400	12399400	0.7654421807081347
chr3	12398500	12399500	0.2914960742366756
chr3	12398600	12399600	0.4700723252340817
chr3	12398700	12399700	1.2828326296573236
chr3	12399900	12400900	0.7384363398711599
chr3	12400000	12401000	0.7110417154223302
chr3	12400100	12401100	0.9421171497308116
chr3	12400200	12401200	0.27992699269446697
chr3	12400300	12401300	0.16071906225003274
chr3	12400400	12401400	-0.11620864305207565
chr3	12400500	12401500	-0.09712277396292593
chr3	12400600	12401600	0.3200953916938893
chr3	12400700	12401700	0.9395239599124692
chr3	12400800	12401800	1.2145400367331578
chr3	12400900	12401900	0.9603201250259812
chr3	12401000	12402000	0.93424001092526
chr3	12401100	12402100	0.9796087269565428
chr3	12401200	12402200	1.2231671264109336
chr3	12401300	12402300	1.5706220943026437
chr3	12401400	12402400	1.8323883187492025
chr3	12401600	12402600	1.740719533750811
chr3	12401700	12402700	1.4279252588950084
chr3	12401800	12402800	1.0749526046285929
chr3	12401900	12402900	1.2578910486406432
chr3	12402000	12403000	0.9687735091588253
chr3	12402100	12403100	0.9347687939610848
chr3	12402200	12403200	1.1439958804921715
chr3	12402300	12403300	1.0621766700268658
chr3	12402500	12403500	1.7884938177042384
chr3	12402600	12403600	1.6687686206977626
chr3	12402700	12403700	1.6842098933434844
chr3	12402800	12403800	2.816730311742509
chr3	12402900	12403900	2.7207442623133082
chr3	12403000	12404000	3.1961469426775793
chr3	12403200	12404200	3.6315358290035804
chr3	12403300	12404300	3.699720997997107
chr3	12403400	12404400	3.5234968488857885
chr3	12403500	12404500	3.1789701672550335
chr3	12403600	12404600	3.0363356113728903
chr3	12403700	12404700	2.484870917530988
chr3	12403800	12404800	1.7233790903820865
chr3	12403900	12404900	1.8708124327014817
chr3	12404000	12405000	1.8622395591710654
chr3	12404100	12405100	1.2647533408179903
chr3	12404200	12405200	0.8898383222460932
chr3	12404300	12405300	0.7943176682714097
chr3	12404400	12405400	1.058044048324836
chr3	12404500	12405500	1.7809941465430406
chr3	12404600	12405600	1.56340987971124
chr3	12404700	12405700	1.80732529824581
chr3	12404800	12405800	1.6026131105127428
chr3	12404900	12405900	1.6543752541971817
chr3	12405000	12406000	2.556599148699988
chr3	12405100	12406100	3.131493661827032
chr3	12405200	12406200	3.2880800686054625
chr3	12405300	12406300	3.6057964654061294
chr3	12405400	12406400	3.88569166918094
chr3	12405500	12406500	3.3223515177153216
chr3	12406600	12407600	1.9503229348359687
chr3	12406700	12407700	1.9563765195717269
chr3	12406800	12407800	2.218921596053734
chr3	12406900	12407900	2.0115654092829507
chr3	12407000	12408000	2.192389276239551
chr3	12407100	12408100	2.4965961334174542
chr3	12407200	12408200	2.830160780541973
chr3	12407300	12408300	2.3436563607099967
chr3	12407400	12408400	2.9376666308882897
chr3	12407500	12408500	2.026455183543584
chr3	12408700	12409700	2.035166714317696
chr3	12408800	12409800	1.9382053044122656
chr3	12408900	12409900	2.048974030073251
chr3	12409000	12410000	1.9487600445617648
chr3	12409100	12410100	2.3291484557422035
chr3	12409200	12410200	2.337413990446316
chr3	12409300	12410300	2.033110910317861
chr3	12409400	12410400	2.630448401931103
chr3	12409500	12410500	2.3307779810408817
chr3	12409600	12410600	2.3276512334908097
chr3	12409700	12410700	2.195000027827892
chr3	12409800	12410800	2.3185442991027485
chr3	12409900	12410900	1.99983272697854
chr3	12410000	12411000	1.6151333634339295
chr3	12410100	12411100	1.1876419125771729
chr3	12410200	12411200	1.0567602562587677
chr3	12410300	12411300	0.7807008818007567
chr3	12410400	12411400	0.9421856505363934
chr3	12410500	12411500	1.4764964052544225
chr3	12410600	12411600	0.7219194736698442
chr3	12410700	12411700	1.2661684260039732
chr3	12410800	12411800	1.18735248600848
chr3	12410900	12411900	0.8813741467010177
chr3	12411000	12412000	1.0017727934349072
chr3	12411100	12412100	1.031844529711672
chr3	12411200	12412200	1.1133702910294452
chr3	12411300	12412300	1.0535553345572175
chr3	12411400	12412400	0.7032284707987816
chr3	12411500	12412500	0.15109732556978125
chr3	12411600	12412600	0.6303075944435519
chr3	12411700	12412700	0.17587695324938055
chr3	12411800	12412800	-0.03348656133881682
chr3	12411900	12412900	0.5804009210326436
chr3	12412000	12413000	-0.5112544147353543
chr3	12412100	12413100	-1.023108651553176
chr3	12412200	12413200	-0.9473424084958983
chr3	12412300	12413300	-0.001974889978197861
chr3	12412400	12413400	-0.5513258665106295
chr3	12412500	12413500	-0.3218798626612254
chr3	12412600	12413600	-0.2767718551873149
chr3	12412700	12413700	-0.1295853876461191
chr3	12412800	12413800	0.06807679678152406
chr3	12413800	12414800	0.6829356048235485
chr3	12413900	12414900	0.4739804108823523
chr3	12414000	12415000	1.2706070693448657
chr3	12414100	12415100	1.6790890555888758
chr3	12414200	12415200	1.3325048890791036
chr3	12414300	12415300	1.7012724713570724
chr3	12414400	12415400	1.859710603320172
chr3	12414500	12415500	2.234344753688476
chr3	12414600	12415600	2.3005626508852206
chr3	12414700	12415700	1.9694171022242424
chr3	12414800	12415800	1.5574713080777922
chr3	12414900	12415900	2.2574068540337042
chr3	12415000	12416000	1.947665590227747
chr3	12415100	12416100	1.7707446571963952
chr3	12415200	12416200	2.086514350154113
chr3	12415300	12416300	1.4681148403590083
chr3	12415400	12416400	1.316876227614093
chr3	12415500	12416500	1.045606881122819
chr3	12415600	12416600	0.6978734181093222
chr3	12415700	12416700	0.5943844651109573
chr3	12415800	12416800	1.4704520661284883
chr3	12415900	12416900	1.8983432085053733
chr3	12416000	12417000	2.9014331532018045
chr3	12416100	12417100	3.6260085254988654
chr3	12416200	12417200	4.207912308030245
chr3	12416300	12417300	4.260309133606284
chr3	12416400	12417400	4.521668124858288
chr3	12416500	12417500	5.020668948028735
chr3	12416600	12417600	5.412714324793147
chr3	12416700	12417700	5.531278297068959
chr3	12416800	12417800	4.694032198905304
chr3	12418000	12419000	1.3194096387361363
chr3	12418100	12419100	1.3921145511498858
chr3	12418200	12419200	2.0712213344879054
chr3	12418300	12419300	1.9498083218692177
chr3	12418400	12419400	2.4495110548056145
chr3	12418500	12419500	2.632324327757417
chr3	12418600	12419600	2.236888017148091
chr3	12418700	12419700	2.3119403256982203
chr3	12418800	12419800	2.4738072826578112
chr3	12418900	12419900	2.5700820074716773
chr3	12419000	12420000	2.7242143772143335
chr3	12419100	12420100	2.5574152740783958
chr3	12419200	12420200	2.6983242646905046
chr3	12419300	12420300	2.35290691252179
chr3	12419400	12420400	2.009644603142378
chr3	12419500	12420500	1.9649091240624537
chr3	12419600	12420600	2.225082932235337
chr3	12419700	12420700	2.251165998561478
chr3	12419800	12420800	1.927173150210992
chr3	12419900	12420900	2.1091985959291337
chr3	12420000	12421000	2.0213918174423866
chr3	12420100	12421100	1.9157735047102704
chr3	12420200	12421200	1.4128593741029374
chr3	12420300	12421300	1.3777050882098698
chr3	12420400	12421400	1.3059917053075007
chr3	12420500	12421500	2.166283906990486
chr3	12420600	12421600	2.0238039939301515
chr3	12420700	12421700	2.0144642847314995
chr3	12420800	12421800	2.185883266985801
chr3	12420900	12421900	2.1016046869032614
chr3	12421000	12422000	1.891292691532715
chr3	12421100	12422100	2.1479234733896964
chr3	12421200	12422200	2.191413371736367
chr3	12421300	12422300	2.743799569544955
chr3	12421400	12422400	2.585797784621088
chr3	12421500	12422500	1.132231515574643
chr3	12421600	12422600	1.5273366729572222
chr3	12421700	12422700	2.17103087199611
chr3	12421800	12422800	1.7496532867657113
chr3	12421900	12422900	1.8104904379888465
chr3	12422000	12423000	1.9556078793816742
chr3	12422100	12423100	2.439522889816007
chr3	12422200	12423200	2.3025032323841783
chr3	12422300	12423300	2.5265170800090666
chr3	12422400	12423400	3.1190410548930614
chr3	12422500	12423500	3.0867020545887804
chr3	12422600	12423600	2.9214362541765
chr3	12422700	12423700	2.0474078802936786
chr3	12422800	12423800	2.3342380679232893
chr3	12422900	12423900	2.1467220183873783
chr3	12423000	12424000	1.8968999327189158
chr3	12423100	12424100	1.206920603551635
chr3	12423200	12424200	1.0130865981873889
chr3	12423300	12424300	0.3329751867727462
chr3	12423400	12424400	0.3771711876366089
chr3	12423500	12424500	0.9724329028528887
chr3	12423600	12424600	1.2560844532892759
chr3	12423700	12424700	1.483590109468925
chr3	12423800	12424800	1.4184065275610491
chr3	12423900	12424900	1.548736073076829
chr3	12424000	12425000	1.6166266471777033
chr3	12424100	12425100	1.871615971673858
chr3	12424200	12425200	2.0623975673871984
chr3	12424300	12425300	2.296455861171773
chr3	12424400	12425400	2.1136327625127542
chr3	12424500	12425500	1.7641990751815244
chr3	12424600	12425600	1.5670692713982457
chr3	12424700	12425700	1.6801136556073497
chr3	12424800	12425800	1.5175274767011595
chr3	12424900	12425900	1.8019283480037864
chr3	12425000	12426000	1.6377808811759966
chr3	12425100	12426100	1.5006834542778464
chr3	12425200	12426200	1.4855113568320968
chr3	12425300	12426300	1.154824870073507
chr3	12425400	12426400	1.0155369896582307
chr3	12425500	12426500	1.0619112478069903
chr3	12425600	12426600	1.5263154948960231
chr3	12425700	12426700	1.5742052691373682
chr3	12425800	12426800	1.8405931474305828
chr3	12425900	12426900	1.5812685054208369
chr3	12426000	12427000	2.10409714150064
chr3	12426100	12427100	2.16340247520232
chr3	12426200	12427200	1.907230093110992
chr3	12426300	12427300	2.2841930054052137
chr3	12426400	12427400	2.638548914741198
chr3	12426500	12427500	3.2212155001046163
chr3	12426600	12427600	2.8558126073350603
chr3	12426700	12427700	2.568171884856198
chr3	12426800	12427800	2.7635025176737407
chr3	12426900	12427900	2.2486786153879468
chr3	12427000	12428000	2.222760123492433
chr3	12427100	12428100	2.461385792882022
chr3	12427200	12428200	2.722595093076292
chr3	12427300	12428300	2.7091208203920902
chr3	12427400	12428400	2.755900269874429
chr3	12427500	12428500	2.8332941829544818
chr3	12427600	12428600	2.4879011536792413
chr3	12427700	12428700	3.000273902574293
chr3	12427800	12428800	2.7374603341892194
chr3	12427900	12428900	3.703852184888847
chr3	12428000	12429000	3.633078717410435
chr3	12428100	12429100	3.2434118698824745
chr3	12428200	12429200	3.063523706141124
chr3	12428300	12429300	3.287366329019122
chr3	12428400	12429400	2.9749508875164907
chr3	12428500	12429500	2.7859236222665054
chr3	12429600	12430600	1.2959672674443383
chr3	12429700	12430700	1.9096416287720948
chr3	12429800	12430800	1.831851184835973
chr3	12429900	12430900	1.55362242322099
chr3	12430000	12431000	2.113514170216719
chr3	12430100	12431100	1.9601966580763064
chr3	12430200	12431200	2.1155531789876783
chr3	12430300	12431300	2.0613815976117755
chr3	12430400	12431400	2.12307550364658
chr3	12430500	12431500	2.38367643616861
chr3	12430600	12431600	1.8331447537300734
chr3	12430700	12431700	1.4250604711165498
chr3	12430800	12431800	1.1706348356178953
chr3	12430900	12431900	1.0699523304674792
chr3	12431000	12432000	1.1224327770142126
chr3	12431100	12432100	1.3765070790252285
chr3	12431200	12432200	1.1919969629260596
chr3	12431300	12432300	0.8341227287842371
chr3	12431400	12432400	0.40591316995207216
chr3	12431500	12432500	0.8475186605991193
chr3	12431600	12432600	1.2447899291047406
chr3	12431700	12432700	1.0555734197729971
chr3	12431800	12432800	0.6701071442465091
chr3	12431900	12432900	0.7955113221688789
chr3	12432000	12433000	0.7598837276072183
chr3	12432100	12433100	0.7855500687734219
chr3	12432200	12433200	1.646412142836544
chr3	12432300	12433300	2.2811298494620664
chr3	12432400	12433400	2.3195594718665675
chr3	12432500	12433500	1.8253311506701948
chr3	12433600	12434600	3.3991644219129173
chr3	12433700	12434700	3.1763708314461074
chr3	12433800	12434800	3.3668761869578003
chr3	12433900	12434900	3.7510962797480967
chr3	12434000	12435000	4.211063224646995
chr3	12434100	12435100	3.8369942458580377
chr3	12434200	12435200	3.3602909976731574
chr3	12434300	12435300	2.849966607887445
chr3	12434400	12435400	2.8845532694347047
chr3	12434500	12435500	2.7558385417322158
chr3	12434600	12435600	2.7044072155380325
chr3	12434700	12435700	2.7211874731526264
chr3	12434800	12435800	2.4723429576902407
chr3	12434900	12435900	2.055984034988315
chr3	12435000	12436000	1.9601466676400756
chr3	12435100	12436100	1.7736148604448267
chr3	12435200	12436200	2.0522970958233304
chr3	12435300	12436300	2.052099152613042
chr3	12435400	12436400	1.9040728086660712
chr3	12435500	12436500	2.1269369943498764
chr3	12435600	12436600	1.9833699771664708
chr3	12435700	12436700	2.5724952524992637
chr3	12435800	12436800	1.6251629493913775
chr3	12435900	12436900	1.1812509893137129
chr3	12436000	12437000	0.7860793047783986
chr3	12436100	12437100	1.0399749636124775
chr3	12436200	12437200	0.8851333727506298
chr3	12436300	12437300	1.2347156321777708
chr3	12436400	12437400	1.7232473327298117
chr3	12436500	12437500	1.6056781796307258
chr3	12436600	12437600	1.751887254666317
chr3	12436700	12437700	1.3891438223149537
chr3	12436800	12437800	2.2116032804377235
chr3	12436900	12437900	2.901146362505456
chr3	12437000	12438000	3.4059469968140297
chr3	12437100	12438100	3.626283791652952
chr3	12437200	12438200	3.652330292617891
chr3	12437300	12438300	3.5411775349269883
chr3	12437400	12438400	3.648892123483045
chr3	12437500	12438500	3.315651955945808
chr3	12437600	12438600	3.499175788583424
chr3	12437700	12438700	3.635440692965508
chr3	12437800	12438800	3.4855149491444046
chr3	12437900	12438900	3.4273180570405084
chr3	12438000	12439000	3.3540345781495104
chr3	12438100	12439100	2.9827833437969713
chr3	12438200	12439200	2.9868236016126364
chr3	12438300	12439300	2.7092789245474
chr3	12438400	12439400	2.781832322007668
chr3	12438500	12439500	2.889643005232289
chr3	12438600	12439600	2.412533407768854
chr3	12438700	12439700	2.094865869293532
chr3	12438800	12439800	2.3721850203661683
chr3	12438900	12439900	1.9904916798031318
chr3	12439000	12440000	1.9287336807820192
chr3	12439100	12440100	1.7258429194234175
chr3	12439200	12440200	1.7094846163325876
chr3	12439300	12440300	1.8291981247040248
chr3	12439400	12440400	1.6296701159280564
chr3	12439500	12440500	1.804866687346384
chr3	12439600	12440600	2.4026101625632568
chr3	12439700	12440700	2.4428626908452444
chr3	12439800	12440800	2.0360677395195945
chr3	12439900	12440900	2.5441976203610066
chr3	12440000	12441000	2.5688422284876196
chr3	12440100	12441100	3.0419115731583517
chr3	12440200	12441200	3.1694018792263834
chr3	12440300	12441300	3.522400181340183
chr3	12440400	12441400	3.1533271241119185
chr3	12440500	12441500	3.411991212261002
chr3	12440600	12441600	2.6253548390144865
chr3	12440700	12441700	2.7746369418560803
chr3	12440800	12441800	2.8697419668578834
chr3	12440900	12441900	2.16010386865646
chr3	12441000	12442000	1.6128779275405791
chr3	12441100	12442100	1.0872347263509967
chr3	12441200	12442200	0.9570491505086988
chr3	12441300	12442300	0.5508532566962289
chr3	12441400	12442400	1.4492034946327548
chr3	12441500	12442500	0.8484261063549758
chr3	12441600	12442600	1.6739025506211476
chr3	12441700	12442700	1.6538161271412095
chr3	12441800	12442800	1.6392320643476963
chr3	12441900	12442900	1.9179962381249307
chr3	12442000	12443000	2.19325366085993
chr3	12442100	12443100	1.4908391204916434
chr3	12442200	12443200	2.2377946112901865
chr3	12442300	12443300	2.779532532486236
chr3	12442400	12443400	2.3372332850725956
chr3	12442500	12443500	2.432926207057609
chr3	12442600	12443600	2.207129559956523
chr3	12442700	12443700	2.02686043291148
chr3	12442800	12443800	2.6211960580574387
chr3	12442900	12443900	1.963136704895188
chr3	12443000	12444000	1.7086067297469278
chr3	12443100	12444100	2.343548513139332
chr3	12443200	12444200	1.4951742976250049
chr3	12443300	12444300	1.5340927027481943
chr3	12443400	12444400	2.477510432943228
chr3	12443500	12444500	2.593120856604399
chr3	12443600	12444600	2.8233522982998616
chr3	12443700	12444700	3.2498652167032223
chr3	12443800	12444800	2.9997638661732813
chr3	12443900	12444900	2.8978485326210723
chr3	12444000	12445000	2.8789708101153333
chr3	12444100	12445100	3.120432071446485
chr3	12444200	12445200	3.367727410633503
chr3	12444300	12445300	3.1025733304501033
chr3	12444400	12445400	3.0206012574733165
chr3	12444500	12445500	3.3394739446148707
chr3	12444600	12445600	2.978206507251919
chr3	12444700	12445700	2.6833218945866064
chr3	12444800	12445800	2.220237310187456
chr3	12444900	12445900	2.57698046168439
chr3	12445000	12446000	2.8089214785062033
chr3	12445100	12446100	2.5071701880246025
chr3	12445200	12446200	1.8424952480864247
chr3	12445900	12446900	2.480080289984876
chr3	12446000	12447000	2.290228425614475
chr3	12446100	12447100	2.569846513079605
chr3	12446200	12447200	2.690671736685521
chr3	12446800	12447800	2.9069242454184825
chr3	12446900	12447900	2.1852829621827525
chr3	12447000	12448000	1.9757243376982432
chr3	12447100	12448100	1.506103285067376
chr3	12447200	12448200	1.3280948469781626
chr3	12447300	12448300	1.4259652371604483
chr3	12448900	12449900	-0.5848079130269367
chr3	12449000	12450000	-1.2714120549512642
chr3	12449100	12450100	-1.998560126667828
chr3	12449200	12450200	-2.3794778428084387
chr3	12449300	12450300	-2.115207167340529
chr3	12449400	12450400	-1.476213432909602
chr3	12449500	12450500	-0.8534979753832704
chr3	12449600	12450600	-0.4957311633621461
chr3	12449700	12450700	-1.030773186716646
chr3	12449800	12450800	-0.7860186794013859
chr3	12449900	12450900	-0.525327065597827
chr3	12450000	12451000	0.49615236382853184
chr3	12450100	12451100	1.2137636254901842
chr3	12450200	12451200	2.160027857295326
chr3	12450300	12451300	2.17869819959134
chr3	12450400	12451400	1.9805388554756524
chr3	12450500	12451500	1.2750681096875531
chr3	12450600	12451600	1.3854388848044736
chr3	12450700	12451700	1.8185508860366324
chr3	12450800	12451800	1.9983603039810884
chr3	12450900	12451900	2.2108500677113736
chr3	12451000	12452000	1.6076804984908195
chr3	12451100	12452100	1.5051170039859427
chr3	12451700	12452700	-0.15312873278011824
chr3	12451800	12452800	0.22080267102362985
chr3	12451900	12452900	0.7224005923976337
chr3	12452000	12453000	0.8664864588207972
chr3	12452100	12453100	1.3545581685075938
chr3	12452200	12453200	1.92077961343338
chr3	12452300	12453300	2.3780196953447685
chr3	12452400	12453400	2.0354153700991597
chr3	12452500	12453500	2.026467301208167
chr3	12452600	12453600	2.666073868776023
chr3	12452700	12453700	2.5799296868282497
chr3	12452800	12453800	2.7244113681057587
chr3	12452900	12453900	2.91089006807562
chr3	12453000	12454000	2.8336496476918103
chr3	12453100	12454100	2.634405171024212
chr3	12453200	12454200	1.6223970011313584
chr3	12453300	12454300	1.6966357319377083
chr3	12453400	12454400	2.3388883011695603
chr3	12453500	12454500	2.410453959346539
chr3	12453600	12454600	2.0959511644173663
chr3	12453700	12454700	2.8057324120910163
chr3	12453800	12454800	2.6040711105813767
chr3	12453900	12454900	1.8140218943793869
chr3	12454000	12455000	1.7587363331616495
chr3	12454100	12455100	1.009200047803842
chr3	12454200	12455200	1.1892276403004491
chr3	12454300	12455300	0.2955452775902799
chr3	12454400	12455400	0.2262604527912461
chr3	12454500	12455500	-0.2484459869117948
chr3	12454600	12455600	-0.2370565213172857
chr3	12454700	12455700	-0.004845535616970611
chr3	12454800	12455800	0.2878980271544687
chr3	12454900	12455900	0.7156065948103015
chr3	12455000	12456000	1.1574535001361979
chr3	12455100	12456100	2.2522761525727018
chr3	12455200	12456200	3.0542654626310592
chr3	12455300	12456300	3.369413793377083
chr3	12455400	12456400	2.8521231385942727
chr3	12455500	12456500	3.596453038522472
chr3	12455600	12456600	3.812448981655904
chr3	12455700	12456700	3.5307309916479435
chr3	12455800	12456800	3.1815668033038764
chr3	12455900	12456900	3.087400647200002
chr3	12456000	12457000	2.6910297354186934
chr3	12456100	12457100	2.131802128937974
chr3	12456200	12457200	1.5141922091620448
chr3	12456300	12457300	1.5591710982569529
chr3	12456400	12457400	1.7641414534583124
chr3	12456500	12457500	1.2578296334150458
chr3	12459000	12460000	0.18849241684314247
chr3	12459100	12460100	0.03179597757700306
chr3	12459200	12460200	-0.25913494150850835
chr3	12459300	12460300	0.10736769237302056
chr3	12459400	12460400	-0.035123687452198474
chr3	12459500	12460500	0.8888172006763414
chr3	12459600	12460600	1.0401538607739358
chr3	12459700	12460700	1.5687625580699558
chr3	12459800	12460800	1.8940026109474968
chr3	12459900	12460900	1.7894579198361986
chr3	12460000	12461000	1.6069294122759274
chr3	12460100	12461100	1.5499226995612208
chr3	12460200	12461200	2.051774582155901
chr3	12460300	12461300	2.478283619507604
chr3	12460400	12461400	2.5195389798970202
chr3	12460500	12461500	1.6531213849242203
chr3	12460600	12461600	1.6785894904059364
chr3	12460700	12461700	1.8027426276340048
chr3	12460800	12461800	2.2869158204202606
chr3	12460900	12461900	2.0683106400200333
chr3	12461000	12462000	2.417888252399671
chr3	12461100	12462100	2.4980087944100826
chr3	12461200	12462200	1.930230532339292
chr3	12461300	12462300	1.4467511163338378
chr3	12461400	12462400	1.5983354111418289
chr3	12461500	12462500	1.7307069061143407
chr3	12461600	12462600	1.6634704047509945
chr3	12461700	12462700	1.7563232914847973
chr3	12461800	12462800	0.8848661824456039
chr3	12461900	12462900	2.142581980169042
chr3	12462000	12463000	1.0914729765557143
chr3	12462100	12463100	0.6713140046876843
chr3	12462200	12463200	1.2305574077993402
chr3	12462400	12463400	1.3735515238341136
chr3	12463300	12464300	0.9631400035934922
chr3	12463400	12464400	0.5711472340512338
chr3	12463500	12464500	1.0279705735706537
chr3	12463600	12464600	0.9883883787360254
chr3	12463700	12464700	1.0636684151004967
chr3	12463800	12464800	1.0180903321182109
chr3	12463900	12464900	0.6659846481676536
chr3	12464000	12465000	0.961065212686615
chr3	12464100	12465100	1.1363779879296751
chr3	12464200	12465200	2.0736852415854354
chr3	12464300	12465300	1.5682195634219616
chr3	12464400	12465400	2.2272298358608658
chr3	12465400	12466400	1.6880441819412708
chr3	12465500	12466500	1.8656181096438917
chr3	12465600	12466600	1.0468936649555496
chr3	12465700	12466700	0.7107866578292195
chr3	12465800	12466800	0.08585202664507714
chr3	12465900	12466900	-0.3196139988073819
chr3	12466000	12467000	-0.5499558551766244
chr3	12466100	12467100	-0.9825510354757828
chr3	12466200	12467200	-1.0100521749448317
chr3	12466300	12467300	-1.0081998716691631
chr3	12466400	12467400	-0.6742926884473242
chr3	12467500	12468500	2.3473700601301046
chr3	12467600	12468600	2.7583696917977063
chr3	12467700	12468700	3.198076566178527
chr3	12467800	12468800	3.130491038456675
chr3	12467900	12468900	3.8011403004419138
chr3	12468000	12469000	3.7320847499618073
chr3	12468100	12469100	3.6586234413412164
chr3	12469900	12470900	2.5402812040175906
chr3	12470000	12471000	2.5056796721075867
chr3	12470100	12471100	2.6326905088695827
chr3	12470200	12471200	3.138361100433877
chr3	12470300	12471300	3.4541435477839326
chr3	12470400	12471400	3.626669748788756
chr3	12470500	12471500	3.8149584338457214
chr3	12470600	12471600	3.474920138216629
chr3	12470700	12471700	2.688408118459968
chr3	12470800	12471800	2.643696606795958
chr3	12470900	12471900	2.68091353692262
chr3	12471000	12472000	2.289069737502552
chr3	12471100	12472100	2.16265183184725
chr3	12471200	12472200	1.5655702149406925
chr3	12471300	12472300	1.6323791842239788
chr3	12471400	12472400	1.9762349467004945
chr3	12471500	12472500	2.047881967026122
chr3	12471600	12472600	1.8665509874170387
chr3	12471700	12472700	2.1512686358991497
chr3	12471800	12472800	2.037150768774157
chr3	12471900	12472900	1.9099850232420503
chr3	12472000	12473000	1.7669044566552223
chr3	12472100	12473100	2.5816333147678434
chr3	12472200	12473200	2.9110600250163867
chr3	12472300	12473300	3.3200988272139926
chr3	12472400	12473400	3.492969556604957
chr3	12472500	12473500	3.459068988646219
chr3	12472600	12473600	3.563083945215052
chr3	12472700	12473700	3.02112902698848
chr3	12472800	12473800	2.8854668027493564
chr3	12472900	12473900	3.21399692472668
chr3	12473000	12474000	4.070319216135177
chr3	12473100	12474100	3.177949759338868
chr3	12473200	12474200	2.6389175698455065
chr3	12473300	12474300	2.4642280027262737
chr3	12473400	12474400	1.4520791900985992
chr3	12473500	12474500	1.8116695647847345
chr3	12473600	12474600	1.5027093435781491
chr3	12473700	12474700	1.6195230366240685
chr3	12473800	12474800	1.6917632476515208
chr3	12473900	12474900	1.097313720462019
chr3	12474000	12475000	0.2532424616539874
chr3	12474100	12475100	1.1958268310767115
chr3	12474200	12475200	1.7770988831800008
chr3	12474300	12475300	1.4268397913428774
chr3	12474400	12475400	1.9067364358206609
chr3	12474500	12475500	1.3374908979179665
chr3	12474600	12475600	0.9451977630997536
chr3	12474700	12475700	1.1089307872934466
chr3	12474800	12475800	1.1820353923340023
chr3	12474900	12475900	0.6710305332565872
chr3	12475000	12476000	1.0393817843989719
chr3	12475100	12476100	0.5413272678066791
chr3	12475200	12476200	0.9623693011390684
chr3	12475300	12476300	1.3744516631267034
chr3	12475400	12476400	1.700300051081204
chr3	12475500	12476500	1.841947379537304
chr3	12475600	12476600	2.185004081765992
chr3	12475700	12476700	2.1874786811262537
chr3	12475800	12476800	1.9283541667223247
chr3	12475900	12476900	2.6293385123871094
chr3	12476000	12477000	2.3059687228652668
chr3	12476100	12477100	2.595882558440161
chr3	12476200	12477200	2.0508016379245606
chr3	12476300	12477300	1.7645434398892386
chr3	12476400	12477400	1.565738298087639
chr3	12476500	12477500	1.484515929213175
chr3	12476600	12477600	1.3748393611834944
chr3	12476700	12477700	1.4414044088511693
chr3	12476800	12477800	2.1097339981080228
chr3	12476900	12477900	2.198364557779449
chr3	12477000	12478000	2.5857336767575356
chr3	12477100	12478100	2.2724334963726185
chr3	12477200	12478200	2.1564465972380766
chr3	12477300	12478300	2.2530471839244037
chr3	12477400	12478400	2.146196238463125
chr3	12477500	12478500	2.2754499300669377
chr3	12477600	12478600	2.1795337154487626
chr3	12477700	12478700	1.4099134144054613
chr3	12477800	12478800	0.8229129309719859
chr3	12479100	12480100	1.667076008976815
chr3	12479200	12480200	1.842698872417396
chr3	12479300	12480300	1.9022831212708202
chr3	12479400	12480400	2.6347550415939933
chr3	12479500	12480500	2.752145242630334
chr3	12480600	12481600	1.2776753930839662
chr3	12480700	12481700	1.2361438166848575
chr3	12480800	12481800	0.8720083179030611
chr3	12480900	12481900	1.0929808626233186
chr3	12481000	12482000	1.0125297782836513
chr3	12481100	12482100	1.4716562092817689
chr3	12481200	12482200	1.8858369404671285
chr3	12481300	12482300	1.7152684993151683
chr3	12481400	12482400	2.2994485237512
chr3	12481500	12482500	2.3183155716548995
chr3	12481600	12482600	3.0152332398269617
chr3	12481700	12482700	3.1455744515265125
chr3	12481800	12482800	3.2445723447599084
chr3	12481900	12482900	2.8640514084636544
chr3	12482000	12483000	2.492035492568454
chr3	12482100	12483100	2.3580547222731965
chr3	12482200	12483200	2.4899546547012568
chr3	12482300	12483300	2.8477652844537893
chr3	12482400	12483400	2.5171694506995057
chr3	12482500	12483500	2.7384617047696054
chr3	12482600	12483600	2.261833768806104
chr3	12482700	12483700	2.1888930721247566
chr3	12482800	12483800	2.2606229393617814
chr3	12482900	12483900	2.166791926982828
chr3	12483000	12484000	2.297219378765125
chr3	12483100	12484100	2.3945722048564866
chr3	12483200	12484200	2.0400008339742928
chr3	12483300	12484300	1.6723528324453818
chr3	12484800	12485800	-2.1078662136860378
chr3	12484900	12485900	-1.6813307485961315
chr3	12485000	12486000	-2.1359222258740043
chr3	12485100	12486100	-1.470644366807681
chr3	12485200	12486200	-1.9700047942246588
chr3	12485300	12486300	-1.7504281726115882
chr3	12485400	12486400	-1.852187964951372
chr3	12485500	12486500	-1.6424144308286313
chr3	12485600	12486600	-1.2428588010827826
chr3	12485700	12486700	-0.9440801007731744
chr3	12485800	12486800	-0.6358421829548339
chr3	12485900	12486900	-1.0100489745056385
chr3	12486000	12487000	-0.4703021996454427
chr3	12486100	12487100	-1.5243088451175435
chr3	12486200	12487200	-1.0893771929100058
chr3	12486300	12487300	-1.1934065767638729
chr3	12486400	12487400	-0.9442460526078692
chr3	12486500	12487500	-1.0557155979331367
chr3	12486600	12487600	-0.8709812266074038
chr3	12486700	12487700	-1.2513906729158029
chr3	12487500	12488500	0.469656936638313
chr3	12487600	12488600	0.607449035053629
chr3	12487700	12488700	0.2852460596257415
chr3	12487800	12488800	0.11038578707504873
chr3	12487900	12488900	0.12989578173945138
chr3	12488000	12489000	0.32380576361094815
chr3	12488100	12489100	0.4559365384764999
chr3	12488200	12489200	0.616599113580394
chr3	12488300	12489300	0.5771878766636409
chr3	12488400	12489400	1.0720615691771949
chr3	12488500	12489500	0.8069602104198109
chr3	12488600	12489600	0.4410365447036515
chr3	12488700	12489700	1.0579384697689511
chr3	12488800	12489800	1.4741899693866314
chr3	12488900	12489900	2.051553966844102
chr3	12489000	12490000	1.6426691744270496
chr3	12489100	12490100	1.6683961305071064
chr3	12489200	12490200	1.6062202541896988
chr3	12489300	12490300	0.9819734339493308
chr3	12489400	12490400	0.8358975144733364
chr3	12489500	12490500	1.0856162074904951
chr3	12489600	12490600	1.20475603050382
chr3	12489700	12490700	1.0534829989301109
chr3	12489800	12490800	1.1407068773081928
chr3	12489900	12490900	0.6375675869705775
chr3	12490000	12491000	1.0261544430915464
chr3	12490100	12491100	0.5918938040660308
chr3	12490200	12491200	0.5069939150542442
chr3	12490300	12491300	1.0994011323552637
chr3	12490400	12491400	0.9674450495718392
chr3	12490500	12491500	0.7422898389625603
chr3	12490600	12491600	1.0642206892805084
chr3	12490700	12491700	1.1120957527340642
chr3	12490800	12491800	0.7141486587374005
chr3	12490900	12491900	0.6660204860134853
chr3	12491000	12492000	0.6839698649667612
chr3	12491100	12492100	0.4649735968948372
chr3	12491200	12492200	0.5010897959742588
chr3	12491300	12492300	0.32654940765131435
chr3	12491400	12492400	-0.0904522766631199
chr3	12491500	12492500	-0.19369063207059856
chr3	12491600	12492600	-0.33385351627196314
chr3	12491700	12492700	-0.1396409730037618
chr3	12491800	12492800	-0.002668895158759308
chr3	12491900	12492900	0.2083398976370776
chr3	12492000	12493000	-0.03556696149584293
chr3	12492100	12493100	0.4895587738164026
chr3	12492200	12493200	0.4782104216518779
chr3	12492300	12493300	0.2752401105040735
chr3	12492400	12493400	1.0053188405098823
chr3	12495200	12496200	-0.030492061460596177
chr3	12495300	12496300	-0.10215922616707007
chr3	12495400	12496400	-0.5799109122893479
chr3	12495500	12496500	-0.8875407787844319
chr3	12495600	12496600	-0.913447322806928
chr3	12495700	12496700	-1.1946999222141617
chr3	12495800	12496800	-0.8444942841643769
chr3	12495900	12496900	-0.6650069397330799
chr3	12496000	12497000	-0.813867391726359
chr3	12496100	12497100	-1.0954377170885632
chr3	12496200	12497200	-0.4902009008438197
chr3	12496300	12497300	-0.3937955179620731
chr3	12496400	12497400	-0.14218443222873378
chr3	12496500	12497500	0.1623635947745121
chr3	12496600	12497600	0.4498484601995367
chr3	12496700	12497700	0.5596792366673576
chr3	12496800	12497800	-0.17750898663314932
chr3	12496900	12497900	-0.04932173882734142
chr3	12497000	12498000	0.10364038669087737
chr3	12497100	12498100	0.3470594820366021
chr3	12497200	12498200	0.3844797013128079
chr3	12497300	12498300	0.7194715325104566
chr3	12497400	12498400	0.8414329052987306
chr3	12497500	12498500	0.4088431895997885
chr3	12497600	12498600	0.11839299412007608
chr3	12497700	12498700	0.4500503848125309
chr3	12497800	12498800	0.4908688352727798
chr3	12497900	12498900	-0.06238457813488652
chr3	12498000	12499000	0.5282443943220525
chr3	12498100	12499100	0.4846993163789076
chr3	12498200	12499200	0.7824520745315467
chr3	12498300	12499300	0.6952458976072117
chr3	12498400	12499400	0.9267556238186802
chr3	12498500	12499500	1.0336927131190927
chr3	12498600	12499600	1.0529698833098808
chr3	12498700	12499700	0.5457435229233926
chr3	12498800	12499800	0.7555321466978016
chr3	12498900	12499900	1.0475775557112583
chr3	12499000	12500000	0.8751511314456146
chr3	12499100	12500100	1.0979262727140129
chr3	12499200	12500200	1.1077350686403702
chr3	12499300	12500300	1.101401997364713
chr3	12499400	12500400	0.7643650225144272
chr3	12499500	12500500	1.073679171037751
chr3	12499600	12500600	1.7170680795241111
chr3	12499700	12500700	1.6447883028584434
chr3	12499800	12500800	2.0325576935716345
chr3	12499900	12500900	2.0376451083557443
chr3	12500000	12501000	2.1236746114967757
chr3	12500100	12501100	2.0308398868754023
chr3	12500200	12501200	1.7589022835587433
chr3	12500300	12501300	1.8173652138562304
chr3	12500400	12501400	1.2677510199866846
chr3	12500500	12501500	0.8639722236035257
chr3	12500600	12501600	0.4250997850371753
chr3	12500700	12501700	1.1001265349170437
chr3	12500800	12501800	0.3751402429936862
chr3	12500900	12501900	0.16782253444769646
chr3	12501000	12502000	-0.22506887928029695
chr3	12501100	12502100	-0.11027824503881294
chr3	12501200	12502200	-0.20926411374769333
chr3	12501300	12502300	-0.2903644032914918
chr3	12501400	12502400	0.010815103177069657
chr3	12501500	12502500	-0.08801823828786846
chr3	12501600	12502600	-0.7285963819118776
chr3	12502700	12503700	0.2740285754154526
chr3	12502800	12503800	0.1776713255580138
chr3	12502900	12503900	0.5700426574510266
chr3	12503000	12504000	0.451681552938381
chr3	12503100	12504100	0.7255241542959563
chr3	12503200	12504200	0.7354949546982438
chr3	12503300	12504300	0.8050387368008282
chr3	12503400	12504400	0.6773198341026793
chr3	12503500	12504500	0.7985111102174226
chr3	12503600	12504600	0.4228076388814568
chr3	12503700	12504700	0.21197827577820888
chr3	12503800	12504800	0.6244518404709963
chr3	12503900	12504900	0.5129299184190677
chr3	12504000	12505000	1.3378296096802322
chr3	12504100	12505100	0.5681502961161712
chr3	12504200	12505200	-0.0672385631707251
chr3	12504300	12505300	0.17670543116113388
chr3	12504400	12505400	0.28789638081723723
chr3	12504500	12505500	-0.11789091595787035
chr3	12504600	12505600	0.1759279382953949
chr3	12504700	12505700	0.13624967613844746
chr3	12504800	12505800	-0.03291700157915908
chr3	12504900	12505900	-0.5051201466804247
chr3	12505000	12506000	-1.1903070295648428
chr3	12505100	12506100	-1.2925416488623214
chr3	12505200	12506200	-1.404708058471176
chr3	12505300	12506300	-1.8828525008776715
chr3	12505800	12506800	-0.6528382155543829
chr3	12505900	12506900	-0.6555153306879731
chr3	12506000	12507000	0.09819690337952974
chr3	12506100	12507100	1.2577113893427734
chr3	12506200	12507200	1.416312712726306
chr3	12506300	12507300	1.8215364533523504
chr3	12506400	12507400	1.582312846198422
chr3	12506500	12507500	1.7627738560454616
chr3	12506600	12507600	1.3289270908884232
chr3	12506700	12507700	0.694509345247643
chr3	12506800	12507800	0.8762212162254155
chr3	12506900	12507900	1.5010635006381514
chr3	12507000	12508000	1.0278745808127978
chr3	12507100	12508100	0.13079364364891616
chr3	12507200	12508200	-0.13463216823731694
chr3	12507300	12508300	-0.4388289178777663
chr3	12507400	12508400	-0.33979385023793146
chr3	12507500	12508500	-0.08390737604888875
chr3	12507600	12508600	-0.1816983000187124
chr3	12507700	12508700	0.2854905254331923
chr3	12507800	12508800	-0.233475947960556
chr3	12507900	12508900	-1.1497480215156124
chr3	12508000	12509000	-1.6683061024810157
chr3	12508100	12509100	-1.8694081447868247
chr3	12508200	12509200	-1.8802333511156801
chr3	12508300	12509300	-1.3606596830886624
chr3	12508400	12509400	-1.4827839989863003
chr3	12508500	12509500	-1.2410993963074506
chr3	12508600	12509600	-1.3457334535080412
chr3	12508700	12509700	-1.0374486358735269
chr3	12508800	12509800	-1.015673080219292
chr3	12508900	12509900	-0.2892079849023875
chr3	12509000	12510000	0.416702975083014
chr3	12509100	12510100	0.6838455935691854
chr3	12509200	12510200	0.8729976634687431
chr3	12509300	12510300	0.6506150104670848
chr3	12509400	12510400	0.7980309393044818
chr3	12509500	12510500	-0.04077292873371048
chr3	12509600	12510600	0.025950325433315848
chr3	12509700	12510700	-0.09473215941485326
chr3	12509800	12510800	-0.01046326414905357
chr3	12509900	12510900	-0.3638253570842723
chr3	12510000	12511000	-0.47832222275161623
chr3	12510100	12511100	-0.3424876324453306
chr3	12510200	12511200	-0.4083238200717789
chr3	12510300	12511300	-0.4854787128480221
chr3	12510400	12511400	-0.4782648212220178
chr3	12510500	12511500	-0.8028503132949741
chr3	12510600	12511600	-0.4512496395317514
chr3	12511300	12512300	-0.7035537489212877
chr3	12511400	12512400	-0.768153772518373
chr3	12511500	12512500	0.4888884451408789
chr3	12511600	12512600	0.10839661566617326
chr3	12511700	12512700	0.3319430456999274
chr3	12511800	12512800	0.1682733234597105
chr3	12511900	12512900	0.17294320271709626
chr3	12512000	12513000	0.1997053257645792
chr3	12512100	12513100	0.3284630241512351
chr3	12512200	12513200	0.2566108200350524
chr3	12512300	12513300	0.08430848692223805
chr3	12512400	12513400	0.4855745295793272
chr3	12512500	12513500	-0.1648807452653016
chr3	12512600	12513600	-0.26743919217459594
chr3	12512700	12513700	-0.6303669651653971
chr3	12512800	12513800	-0.33970772051362
chr3	12512900	12513900	0.05064757807955166
chr3	12513000	12514000	0.15705359759593135
chr3	12513100	12514100	0.058338932534764285
chr3	12513200	12514200	-0.05985938776064763
chr3	12513300	12514300	0.6302658100896671
chr3	12513400	12514400	0.4294701390852156
chr3	12513500	12514500	0.8247140295387221
chr3	12513600	12514600	1.4194251082922356
chr3	12513700	12514700	2.212914154115456
chr3	12513800	12514800	1.521311196751571
chr3	12513900	12514900	1.2605190768630588
chr3	12514000	12515000	1.2653006423994615
chr3	12514100	12515100	0.9080715215558668
chr3	12514200	12515200	0.8282474538576668
chr3	12514300	12515300	0.5380959345610554
chr3	12514400	12515400	0.18631813267116576
chr3	12514500	12515500	0.2862826691403029
chr3	12514600	12515600	-0.6561855380520253
chr3	12514700	12515700	-0.9842478687224409
chr3	12514800	12515800	-0.7458673461564814
chr3	12514900	12515900	-0.8959604069271395
chr3	12515000	12516000	-0.8441523809672391
chr3	12515100	12516100	-0.6810097553328863
chr3	12515200	12516200	0.1049723951227714
chr3	12515300	12516300	0.17504339859211404
chr3	12515400	12516400	0.7747028132866629
chr3	12515500	12516500	0.3405588622723
chr3	12515600	12516600	0.8758705103927104
chr3	12515700	12516700	0.5207810638434616
chr3	12515800	12516800	0.7221471180856178
chr3	12515900	12516900	0.9970918165098605
chr3	12516000	12517000	0.3927804844777132
chr3	12516100	12517100	0.3994340591697277
chr3	12517400	12518400	0.7890273822831021
chr3	12517500	12518500	0.7005073071090482
chr3	12517600	12518600	-0.03441493559890179
chr3	12517700	12518700	-0.4762283074488543
chr3	12517800	12518800	-0.8429009821819359
chr3	12517900	12518900	0.3546493819159145
chr3	12518000	12519000	-0.2023867673668733
chr3	12518100	12519100	0.02180201205326615
chr3	12518200	12519200	0.1122836085187097
chr3	12518300	12519300	0.31569008428221057
chr3	12518400	12519400	0.3306767621333628
chr3	12518500	12519500	0.2937522985025019
chr3	12518600	12519600	0.7418779199074158
chr3	12518700	12519700	1.6728718976104202
chr3	12518800	12519800	1.7569186295298
chr3	12518900	12519900	1.0262238085413589
chr3	12519000	12520000	1.6054548034090435
chr3	12519100	12520100	1.8077552844805769
chr3	12519200	12520200	1.4831081847185523
chr3	12519300	12520300	1.1143414326940932
chr3	12519400	12520400	0.8381094531834423
chr3	12519500	12520500	0.8316725499513745
chr3	12519600	12520600	1.1877187102664115
chr3	12519700	12520700	0.3848006573713219
chr3	12519800	12520800	0.5412797478316983
chr3	12519900	12520900	0.6184448696383117
chr3	12520000	12521000	0.6467153541064181
chr3	12520100	12521100	0.2880563336353865
chr3	12520200	12521200	-0.03210932981488136
chr3	12520300	12521300	0.06812326379993648
chr3	12520400	12521400	0.3833354761598468
chr3	12520500	12521500	-0.20024278437973145
chr3	12520600	12521600	-0.8464607196516098
chr3	12520700	12521700	-0.21910718933068288
chr3	12520800	12521800	-0.17500513989616734
chr3	12520900	12521900	-0.13337050063558056
chr3	12521000	12522000	-0.27086493805955586
chr3	12521100	12522100	-0.330310979737691
chr3	12521200	12522200	-0.8878218087896146
chr3	12521300	12522300	-0.2938532564333105
chr3	12521400	12522400	-1.6706501252000576
chr3	12521500	12522500	-1.1547307201144938
chr3	12521600	12522600	-0.7275084229893306
chr3	12521700	12522700	-1.3524004407179824
chr3	12521800	12522800	-1.8084162208378483
chr3	12521900	12522900	-3.26140020234592
chr3	12522000	12523000	-3.197723612692542
chr3	12522100	12523100	-3.3331969102314183
chr3	12522200	12523200	-2.580253613255897
chr3	12522300	12523300	-3.565823879781091
chr3	12522400	12523400	-2.211777395439392
chr3	12523600	12524600	-0.25491209702444745
chr3	12523700	12524700	-0.33361265817917835
chr3	12523800	12524800	-0.4564591849551402
chr3	12524800	12525800	0.8578701020434438
chr3	12524900	12525900	0.8966389566361027
chr3	12525000	12526000	1.0358385908166072
chr3	12525100	12526100	0.9693972072598396
chr3	12525200	12526200	0.9200691920330658
chr3	12525300	12526300	0.5990620755742075
chr3	12525400	12526400	0.9253945805515266
chr3	12525500	12526500	1.5322518927491575
chr3	12525600	12526600	1.0388523102651304
chr3	12525700	12526700	-0.19042961054761606
chr3	12525800	12526800	0.16208347873515427
chr3	12525900	12526900	-0.3941905841220602
chr3	12526000	12527000	-0.6797093189672129
chr3	12526100	12527100	-0.7158791280548381
chr3	12526200	12527200	-0.7322192916129423
chr3	12526300	12527300	-0.9664806373669194
chr3	12526400	12527400	-1.2007110126204474
chr3	12527500	12528500	2.527047811590038
chr3	12527600	12528600	2.7453140094364707
chr3	12527700	12528700	2.824174435701352
chr3	12527800	12528800	2.942431370999152
chr3	12527900	12528900	2.2292145434071973
chr3	12528000	12529000	2.5798942517149386
chr3	12528100	12529100	2.417955369549042
chr3	12528200	12529200	2.2088440797126423
chr3	12528300	12529300	2.5147593624880886
chr3	12528400	12529400	1.880845104123404
chr3	12528500	12529500	2.0254752156225058
chr3	12528600	12529600	1.4661726593124025
chr3	12528700	12529700	1.3645724951098568
chr3	12528800	12529800	1.9472737353884388
chr3	12528900	12529900	2.099529832752471
chr3	12529500	12530500	0.943011607438924
chr3	12529600	12530600	1.5811992249161742
chr3	12529700	12530700	1.8399692725972028
chr3	12529800	12530800	2.026653431916745
chr3	12529900	12530900	1.6970937237257346
chr3	12530000	12531000	2.248821767750304
chr3	12530100	12531100	2.1158182669496
chr3	12530200	12531200	1.8081873052432087
chr3	12530300	12531300	2.3868663121408966
chr3	12530400	12531400	1.9085663685339835
chr3	12530500	12531500	1.6538079797864236
chr3	12530600	12531600	1.519296171522344
chr3	12530700	12531700	0.6330928407384909
chr3	12530800	12531800	0.4077847789466658
chr3	12530900	12531900	0.612814869185939
chr3	12531000	12532000	-0.05471997912850131
chr3	12531100	12532100	0.4419745773160488
chr3	12531200	12532200	0.6933255476472577
chr3	12531300	12532300	0.32461316901574017
chr3	12531400	12532400	0.3996851561164143
chr3	12531500	12532500	-0.11868223652660567
chr3	12531600	12532600	-0.2937178587556676
chr3	12531700	12532700	0.03193750901154952
chr3	12531800	12532800	-0.10752090514268398
chr3	12531900	12532900	-0.02468219517109205
chr3	12532000	12533000	-0.06853456863522742
chr3	12532100	12533100	-0.9433077401759088
chr3	12532200	12533200	-1.1918076310578891
chr3	12532300	12533300	-1.12623413387254
chr3	12532400	12533400	-0.8446579588844374
chr3	12532500	12533500	-0.8438318946854062
chr3	12532600	12533600	-0.9047278524829028
chr3	12533700	12534700	0.7153952853119474
chr3	12533800	12534800	1.0142212218340103
chr3	12534800	12535800	1.4595453674522083
chr3	12534900	12535900	1.3427538942998467
chr3	12535000	12536000	0.8795087027692016
chr3	12535100	12536100	1.269876977353958
chr3	12535200	12536200	1.260013383227156
chr3	12535300	12536300	1.2650020834804598
chr3	12535400	12536400	1.5308927988757948
chr3	12535500	12536500	1.2803456705356242
chr3	12535600	12536600	1.483417518172386
chr3	12535700	12536700	0.14924968459583032
chr3	12535800	12536800	-0.3354048828553297
chr3	12535900	12536900	-0.09357000674123664
chr3	12536000	12537000	0.2918337756437395
chr3	12536100	12537100	0.3870592601234098
chr3	12536200	12537200	0.1622328382044972
chr3	12536300	12537300	0.11810831155703773
chr3	12536400	12537400	0.4852973357119362
chr3	12536500	12537500	0.09682890835375914
chr3	12536600	12537600	-0.1418746721785535
chr3	12536700	12537700	0.6597324580843225
chr3	12536800	12537800	0.806472684808884
chr3	12536900	12537900	0.7244678281557454
chr3	12537000	12538000	0.6409046901379497
chr3	12537100	12538100	0.5941138124567544
chr3	12537200	12538200	1.0707973456975368
chr3	12537300	12538300	0.7995992849078495
chr3	12537400	12538400	0.4848747865498853
chr3	12537500	12538500	0.9661941564689494
chr3	12537600	12538600	1.4707174741152529
chr3	12537700	12538700	1.7981647275747856
chr3	12537800	12538800	1.8090248823022104
chr3	12537900	12538900	1.2837298748633126
chr3	12538000	12539000	1.3654847081575132
chr3	12538100	12539100	0.8656417000518485
chr3	12538200	12539200	0.9720596315524328
chr3	12538300	12539300	0.8388852847341073
chr3	12538400	12539400	1.063713590410904
chr3	12538500	12539500	0.8935924850885045
chr3	12538600	12539600	0.5150903206771151
chr3	12538700	12539700	0.08059480665814313
chr3	12538800	12539800	0.0031684358898874804
chr3	12538900	12539900	0.05773128833600325
chr3	12539000	12540000	-0.12376775198355325
chr3	12539100	12540100	0.3930863781407712
chr3	12539200	12540200	0.25410896065016586
chr3	12539300	12540300	0.6293465874390366
chr3	12539400	12540400	0.4065224264613899
chr3	12539500	12540500	0.018055379436420296
chr3	12539600	12540600	-0.8777714387758146
chr3	12539700	12540700	-0.6426794265904457
chr3	12539800	12540800	-0.7448629267981309
chr3	12540900	12541900	1.4182767443101816
chr3	12541000	12542000	0.9286167353660685
chr3	12541100	12542100	1.1190560568650771
chr3	12541200	12542200	1.2381830477138525
chr3	12541300	12542300	0.7358533011782353
chr3	12541400	12542400	0.6396202291784762
chr3	12541500	12542500	0.5546321790213761
chr3	12541600	12542600	0.756073732045957
chr3	12541700	12542700	0.2538108883378662
chr3	12541800	12542800	0.5105009442448794
chr3	12541900	12542900	0.4877998157877079
chr3	12542000	12543000	0.03061739531310512
chr3	12542100	12543100	0.06055902301969648
chr3	12542200	12543200	-0.8004278045338629
chr3	12542300	12543300	-0.8795994411260263
chr3	12543600	12544600	0.0043390194897252
chr3	12543700	12544700	0.3303516630143024
chr3	12543800	12544800	-0.020262765123450016
chr3	12543900	12544900	0.2397464397206486
chr3	12544000	12545000	-0.448792130859152
chr3	12544100	12545100	-0.8374494363160996
chr3	12544200	12545200	-0.8726303558931351
chr3	12544300	12545300	-0.6055747077993081
chr3	12544400	12545400	0.28204500077978245
chr3	12544500	12545500	-0.8399597503153162
chr3	12544600	12545600	-1.3048072397114547
chr3	12544700	12545700	-1.725593337497375
chr3	12544800	12545800	-1.4696165492517277
chr3	12544900	12545900	-1.9152459792954188
chr3	12545000	12546000	-1.3400750173113334
chr3	12545100	12546100	-1.3098002835927591
chr3	12545200	12546200	-1.1091185330907696
chr3	12545300	12546300	-1.049661854845322
chr3	12545400	12546400	-0.7682270118110618
chr3	12545500	12546500	-0.02651270632954866
chr3	12546700	12547700	1.43655498662154
chr3	12546800	12547800	1.1943137782213966
chr3	12546900	12547900	1.0366307749944013
chr3	12547000	12548000	0.25289132936411834
chr3	12547100	12548100	0.0046077313904754
chr3	12547200	12548200	0.26965616515680874
chr3	12547300	12548300	0.3658494737506311
chr3	12547400	12548400	-0.5364044416171599
chr3	12548500	12549500	-0.3428009056942721
chr3	12548600	12549600	-0.2321100022464785
chr3	12548700	12549700	-0.14124305432729195
chr3	12548800	12549800	-0.16332352748870613
chr3	12548900	12549900	0.6581159292981318
chr3	12549000	12550000	0.3062708025587908
chr3	12549100	12550100	0.2585782918839758
chr3	12549200	12550200	0.3385481259738335
chr3	12549300	12550300	1.2353048511529892
chr3	12549400	12550400	1.2200365632956724
chr3	12549500	12550500	0.5177798507915248
chr3	12549600	12550600	-0.5292933627024253
chr3	12549700	12550700	-0.9831147122687618
chr3	12549800	12550800	-0.3840074393815247
chr3	12549900	12550900	-0.4459044043584636
chr3	12550000	12551000	-0.2902312301774493
chr3	12550100	12551100	0.395515419049284
chr3	12550200	12551200	0.6272657590081531
chr3	12550300	12551300	0.30069103550163057
chr3	12550400	12551400	0.6053109625608935
chr3	12553100	12554100	0.5421629290281098
chr3	12553200	12554200	0.7585069994271976
chr3	12553300	12554300	0.8501679693377407
chr3	12553400	12554400	1.5408201595196316
chr3	12553500	12554500	1.7879250566748142
chr3	12553600	12554600	2.2702135366096976
chr3	12553700	12554700	2.1695541866568147
chr3	12553800	12554800	1.8774957251236688
chr3	12553900	12554900	1.8852943031509457
chr3	12554000	12555000	2.031230902905076
chr3	12554100	12555100	1.962444184302086
chr3	12554200	12555200	2.149055450522424
chr3	12554300	12555300	2.15666620399467
chr3	12555400	12556400	2.2026047028815827
chr3	12555500	12556500	3.07745118305866
chr3	12555600	12556600	3.4406807569876565
chr3	12555700	12556700	3.5844886144328165
chr3	12555800	12556800	3.730380758424588
chr3	12555900	12556900	3.9979807417584867
chr3	12556000	12557000	3.828215547544842
chr3	12556100	12557100	3.587355203395149
chr3	12556200	12557200	3.747442642134122
chr3	12556300	12557300	3.942438470893143
chr3	12556400	12557400	4.290942962256467
chr3	12556500	12557500	3.764066328678109
chr3	12556600	12557600	3.2936540446236062
chr3	12556700	12557700	2.343192792857628
chr3	12557200	12558200	1.7516611393327328
chr3	12557300	12558300	1.7790549269510447
chr3	12557400	12558400	1.1579148894948328
chr3	12557500	12558500	0.2609088335682386
chr3	12557600	12558600	-0.028670338502026868
chr3	12557700	12558700	-0.1000913915415911
chr3	12557800	12558800	0.19733361304620264
chr3	12557900	12558900	-0.08765801474238592
chr3	12558000	12559000	-0.007064997023192072
chr3	12558100	12559100	-0.002924796533063984
chr3	12558200	12559200	-0.3800097573350985
chr3	12558300	12559300	-0.05578792046723989
chr3	12558400	12559400	-0.07522433530524528
chr3	12558500	12559500	0.5157636699190952
chr3	12558600	12559600	0.9493974141874624
chr3	12558700	12559700	1.036480144702727
chr3	12558800	12559800	1.1818563310101038
chr3	12558900	12559900	1.8285045295619764
chr3	12559000	12560000	2.236082059948736
chr3	12559100	12560100	2.733527551688422
chr3	12559200	12560200	2.743760875392052
chr3	12559300	12560300	2.7619105781368174
chr3	12559400	12560400	3.0650727589515605
chr3	12560500	12561500	1.3124254474033832
chr3	12560600	12561600	1.398882163415727
chr3	12560700	12561700	1.0607510412040249
chr3	12560800	12561800	1.7200830037582413
chr3	12560900	12561900	2.060700697270853
chr3	12561000	12562000	2.590627956495391
chr3	12561100	12562100	2.9567178536917265
chr3	12561200	12562200	2.905130771236643
chr3	12561300	12562300	3.7365075075019263
chr3	12561400	12562400	3.746246484830544
chr3	12561500	12562500	3.694506868369571
chr3	12561600	12562600	2.5218098806124303
chr3	12561700	12562700	2.2493637448240116
chr3	12561800	12562800	2.0488202309070225
chr3	12561900	12562900	1.7426715392694925
chr3	12562000	12563000	1.6171076038823426
chr3	12562100	12563100	1.4745201358734508
chr3	12562200	12563200	1.996006054933918
chr3	12562300	12563300	1.9785743063652343
chr3	12562400	12563400	2.0703327036463968
chr3	12562500	12563500	2.1001785722410613
chr3	12562600	12563600	3.2419497582495405
chr3	12563800	12564800	0.6257462056243148
chr3	12563900	12564900	0.1359173569019935
chr3	12564000	12565000	0.8543301730695025
chr3	12564100	12565100	1.5161884523171967
chr3	12564200	12565200	0.9218899515872168
chr3	12564300	12565300	0.8536563450171449
chr3	12564400	12565400	1.285868305592285
chr3	12564500	12565500	1.7018539659052974
chr3	12565600	12566600	0.2860318513386399
chr3	12565700	12566700	0.4433954824190282
chr3	12565800	12566800	0.6431141538113637
chr3	12565900	12566900	0.5397672842485269
chr3	12566000	12567000	0.6719621544308322
chr3	12566100	12567100	0.9240034967190076
chr3	12567600	12568600	1.4048889059654937
chr3	12567700	12568700	1.8755296363882952
chr3	12567800	12568800	1.7644070555029392
chr3	12567900	12568900	2.7151351235856747
chr3	12568000	12569000	2.5129319813684416
chr3	12568100	12569100	2.16269870250892
chr3	12568200	12569200	1.1563007202168938
chr3	12568300	12569300	0.700351431342102
chr3	12568600	12569600	0.7749903230682899
chr3	12568700	12569700	0.609393109866597
chr3	12568800	12569800	0.5722485884494765
chr3	12568900	12569900	0.16462201158422687
chr3	12569000	12570000	-0.13092899205114913
chr3	12569100	12570100	0.12292886323872752
chr3	12569200	12570200	1.4462264033437604
chr3	12569300	12570300	2.193303182626053
chr3	12569400	12570400	2.3593500718382767
chr3	12569500	12570500	1.9036692788772145
chr3	12569600	12570600	1.954954749882425
chr3	12569700	12570700	1.565979960759859
chr3	12569800	12570800	1.5894994985403657
chr3	12569900	12570900	1.4642475761900342
chr3	12570900	12571900	3.108227270695372
chr3	12571000	12572000	2.9817210208231235
chr3	12571100	12572100	2.8974975956599107
chr3	12571200	12572200	2.849669468853304
chr3	12571300	12572300	3.345318574583401
chr3	12571400	12572400	2.6730181553264045
chr3	12571500	12572500	2.7962619677674407
chr3	12571600	12572600	2.76440108164661
chr3	12571700	12572700	2.9167741937490215
chr3	12571800	12572800	2.3966207911760065
chr3	12571900	12572900	3.1121306275978
chr3	12572000	12573000	3.1929763843162156
chr3	12572100	12573100	3.1862094420890665
chr3	12572200	12573200	2.9789651090180924
chr3	12572300	12573300	2.9896157785775412
chr3	12572400	12573400	3.098696461173572
chr3	12572500	12573500	2.882083322547459
chr3	12572600	12573600	2.6249283450577203
chr3	12572700	12573700	2.4799327088288066
chr3	12572800	12573800	2.9284877566533
chr3	12572900	12573900	2.6291576374348966
chr3	12573000	12574000	1.766918196689141
chr3	12573100	12574100	1.7559678279769535
chr3	12573200	12574200	1.6993046401019811
chr3	12573300	12574300	1.0739307114952477
chr3	12573400	12574400	1.183759114715931
chr3	12573500	12574500	0.6806613071742211
chr3	12573600	12574600	0.8866181910578206
chr3	12573700	12574700	0.8351489072344058
chr3	12573800	12574800	0.6612990121822002
chr3	12573900	12574900	0.4474280144437777
chr3	12574000	12575000	1.1532328722739185
chr3	12574100	12575100	0.5020177061384495
chr3	12574200	12575200	-0.32086374706420656
chr3	12574300	12575300	-1.2514450403007835
chr3	12574400	12575400	-1.824390962718333
chr3	12574500	12575500	-2.044941283861183
chr3	12574600	12575600	-2.6145942735445287
chr3	12574700	12575700	-3.4282530757104186
chr3	12574800	12575800	-4.14109832526812
chr3	12574900	12575900	-4.491698403342824
chr3	12575000	12576000	-4.687878963018755
chr3	12575100	12576100	-4.429079831018038
chr3	12575200	12576200	-4.01195630066518
chr3	12575300	12576300	-3.3012458467148282
chr3	12575400	12576400	-3.2189515439547187
chr3	12575500	12576500	-3.0776009529191657
chr3	12575600	12576600	-2.7041825190670314
chr3	12575700	12576700	-1.8822653976598884
chr3	12575800	12576800	-0.6565471268047539
chr3	12577100	12578100	2.258272637418072
chr3	12577200	12578200	2.00541977418199
chr3	12577300	12578300	1.410995114890594
chr3	12578900	12579900	0.11450639131196935
chr3	12579000	12580000	0.6181329617600843
chr3	12579100	12580100	1.1181410378814314
chr3	12579200	12580200	1.2216341697129007
chr3	12579300	12580300	1.0878655122508727
chr3	12579400	12580400	2.4013403310863577
chr3	12580500	12581500	1.894759035845789
chr3	12580600	12581600	2.2652095933450243
chr3	12580700	12581700	1.7244949815984931
chr3	12580800	12581800	1.1991904203167345
chr3	12580900	12581900	1.928308359674452
chr3	12581000	12582000	1.7362561377640402
chr3	12581100	12582100	2.08891993862882
chr3	12581200	12582200	2.2193067152215518
chr3	12581300	12582300	2.5636779924347795
chr3	12581400	12582400	2.4878797940244275
chr3	12581500	12582500	1.8756616141399367
chr3	12581600	12582600	0.9226337217648258
chr3	12581700	12582700	1.2969329001287584
chr3	12581800	12582800	1.2050566199841652
chr3	12581900	12582900	0.06567303360486751
chr3	12582000	12583000	0.28142263455927924
chr3	12582100	12583100	-0.6169542079916873
chr3	12582200	12583200	-0.7776429494123603
chr3	12583300	12584300	-0.6333768648731861
chr3	12583400	12584400	-0.6848239023855711
chr3	12583500	12584500	-1.1454755762394229
chr3	12583600	12584600	-0.39058156312671855
chr3	12583700	12584700	0.3572898641675677
chr3	12583800	12584800	1.0770124774008216
chr3	12583900	12584900	1.5348610359587138
chr3	12584000	12585000	1.877514695236565
chr3	12584100	12585100	1.6690972184991348
chr3	12584200	12585200	2.1872997383267974
chr3	12584300	12585300	2.5925824431811906
chr3	12584400	12585400	2.698338463639124
chr3	12584500	12585500	3.100450873251701
chr3	12584600	12585600	2.3858500875927002
chr3	12584700	12585700	2.1636628613019835
chr3	12584800	12585800	2.8099690372077823
chr3	12584900	12585900	2.266773577306044
chr3	12585000	12586000	2.2002154144462134
chr3	12585100	12586100	2.3054450715136863
chr3	12585200	12586200	2.496502233135651
chr3	12585300	12586300	1.7814769417525569
chr3	12585400	12586400	2.0869228318078146
chr3	12585500	12586500	2.3889805783436757
chr3	12585600	12586600	2.6366748877464645
chr3	12585700	12586700	2.092530268918767
chr3	12585800	12586800	0.7671361256528321
chr3	12585900	12586900	0.7980792390775241
chr3	12586000	12587000	1.1963117392076257
chr3	12586100	12587100	1.4169965601723509
chr3	12586200	12587200	1.1184096530451493
chr3	12586300	12587300	1.3235870477168152
chr3	12586400	12587400	1.4569758981785426
chr3	12586500	12587500	1.4567433505981484
chr3	12586600	12587600	2.0053036240087048
chr3	12586700	12587700	2.8035508448723028
chr3	12586800	12587800	3.325110106068528
chr3	12588000	12589000	-0.33451814470072205
chr3	12588100	12589100	-0.02258838651707544
chr3	12588200	12589200	0.2597634527845874
chr3	12588300	12589300	0.8006082356795905
chr3	12588400	12589400	0.78953302061052
chr3	12588500	12589500	0.6461412185442361
chr3	12588600	12589600	0.6690660290732169
chr3	12588700	12589700	0.6783757799233993
chr3	12588800	12589800	0.7665146228462391
chr3	12588900	12589900	1.2434032191280011
chr3	12589000	12590000	1.1751715073762574
chr3	12589100	12590100	1.0703658998410008
chr3	12589200	12590200	1.331916296565265
chr3	12589300	12590300	0.3588789295984536
chr3	12589400	12590400	0.4546593150032013
chr3	12589500	12590500	0.4752649666745561
chr3	12589600	12590600	0.8199878659833908
chr3	12589700	12590700	1.079584189517514
chr3	12589800	12590800	1.4295949585619665
chr3	12589900	12590900	2.633160816805905
chr3	12590000	12591000	3.2581715995194993
chr3	12590100	12591100	3.2761938942783857
chr3	12590200	12591200	2.8297158886729905
chr3	12590300	12591300	2.5857915730608423
chr3	12590400	12591400	1.9744980264842849
chr3	12590500	12591500	2.044798171477188
chr3	12590600	12591600	2.256624418551075
chr3	12590700	12591700	2.3253456460809634
chr3	12590800	12591800	3.3665981480019105
chr3	12590900	12591900	2.3433297424569832
chr3	12591000	12592000	2.0667640324081615
chr3	12593900	12594900	0.04518536929327828
chr3	12594000	12595000	0.6585895851663178
chr3	12594100	12595100	0.916754677157264
chr3	12594200	12595200	2.021128916536605
chr3	12594300	12595300	1.9165634328176164
chr3	12594400	12595400	1.1268829770360282
chr3	12594500	12595500	1.051864066250166
chr3	12594600	12595600	0.5899814606191349
chr3	12594700	12595700	1.0006047983699364
chr3	12594800	12595800	1.146544112893211
chr3	12594900	12595900	1.577197774781093
chr3	12595000	12596000	1.2185013541193066
chr3	12595100	12596100	1.0890264869697626
chr3	12595200	12596200	0.5244321205519902
chr3	12596300	12597300	1.2772013913052838
chr3	12596400	12597400	1.34156714174007
chr3	12596500	12597500	1.3470381262246374
chr3	12596600	12597600	1.3893254538717137
chr3	12596700	12597700	1.7483549145940256
chr3	12596800	12597800	2.178349575996069
chr3	12596900	12597900	2.2860850965740016
chr3	12597000	12598000	1.803388694676079
chr3	12598800	12599800	1.2544347702650844
chr3	12598900	12599900	1.8745107669260213
chr3	12599000	12600000	1.222559794510696
chr3	12599100	12600100	0.946198880694875
chr3	12599200	12600200	0.7233093904459348
chr3	12599300	12600300	0.7987793221401881
chr3	12599400	12600400	0.30511869769802874
chr3	12599500	12600500	0.3897041732116352
chr3	12599600	12600600	1.2767534185546732
chr3	12599700	12600700	1.4059630723523202
chr3	12599800	12600800	0.8961578405867733
chr3	12599900	12600900	0.5531724557511886
chr3	12600000	12601000	1.0592893663986318
chr3	12600100	12601100	0.7674359773420311
chr3	12600200	12601200	0.01104280660674684
chr3	12600300	12601300	-0.18738639689536585
chr3	12600400	12601400	-0.14265238650587322
chr3	12600500	12601500	0.0622705828593288
chr3	12600600	12601600	-0.02745424297706384
chr3	12600700	12601700	-6.582210949182508e-05
chr3	12600800	12601800	0.1409512971502692
chr3	12600900	12601900	-0.14194996527229276
chr3	12601000	12602000	0.36389138115825276
chr3	12601100	12602100	0.8092561379875168
chr3	12601200	12602200	1.394918584299614
chr3	12601300	12602300	1.3901949351094405
chr3	12601400	12602400	1.3596152133238162
chr3	12601500	12602500	1.470180125880541
chr3	12601600	12602600	1.3603579996209436
chr3	12601700	12602700	1.4776545609347946
chr3	12601800	12602800	0.8156367634120592
chr3	12601900	12602900	1.1929182386307509
chr3	12602000	12603000	0.28411113960580364
chr3	12602100	12603100	0.21756637623578096
chr3	12602200	12603200	-0.4123437894669448
chr3	12602300	12603300	-0.4252157048143663
chr3	12602400	12603400	0.06599295302544883
chr3	12602500	12603500	-0.5359048382464034
chr3	12602600	12603600	-0.3256662948696253
chr3	12602700	12603700	-0.4509998897921859
chr3	12602800	12603800	-0.4752770247472267
chr3	12602900	12603900	-0.3649261318520137
chr3	12603000	12604000	-0.28318431907789554
chr3	12603100	12604100	-0.6558261758533014
chr3	12603200	12604200	0.4636038791437726
chr3	12603300	12604300	1.5334075434037509
chr3	12603400	12604400	1.2628036946447965
chr3	12603500	12604500	1.4926099971338314
chr3	12603600	12604600	1.0012997922547218
chr3	12603700	12604700	1.2581951671648597
chr3	12603800	12604800	1.2218786953586007
chr3	12603900	12604900	0.962195543933504
chr3	12604000	12605000	1.4863499572561683
chr3	12604100	12605100	1.5561414699789229
chr3	12604200	12605200	0.6611956348850976
chr3	12604300	12605300	-0.5126396860175979
chr3	12604400	12605400	-0.4199158328531686
chr3	12604500	12605500	0.32499833909505044
chr3	12604600	12605600	0.8511229962685154
chr3	12604700	12605700	0.4376214205697421
chr3	12604800	12605800	0.7881813601426623
chr3	12604900	12605900	0.8042953622289151
chr3	12605000	12606000	0.10844083241373247
chr3	12605100	12606100	0.14268715497719606
chr3	12605200	12606200	0.05845009998858545
chr3	12605300	12606300	0.02942719457476596
chr3	12605400	12606400	0.1877446353914765
chr3	12605500	12606500	0.10515744221216773
chr3	12605600	12606600	0.411619720163584
chr3	12605700	12606700	0.9939546063805408
chr3	12605800	12606800	0.918322660414116
chr3	12605900	12606900	0.9601325052533852
chr3	12606000	12607000	1.4430734150344957
chr3	12606100	12607100	1.0048379581506846
chr3	12606200	12607200	1.2868432220164974
chr3	12606300	12607300	0.952903965055905
chr3	12606400	12607400	1.1767066922986382
chr3	12606500	12607500	0.8573918119487624
chr3	12606600	12607600	0.5666536696773645
chr3	12606700	12607700	0.4054143379275227
chr3	12606800	12607800	0.5630939723386669
chr3	12606900	12607900	0.8031683569774603
chr3	12608000	12609000	-0.11099673280570879
chr3	12608100	12609100	0.23610686409805065
chr3	12608200	12609200	1.1399808248477985
chr3	12608300	12609300	2.0987224899908634
chr3	12608400	12609400	1.9638814325854503
chr3	12608500	12609500	2.0124528898491842
chr3	12608600	12609600	2.1725700046446432
chr3	12608700	12609700	2.0856320059743854
chr3	12608800	12609800	2.5259684142110137
chr3	12608900	12609900	2.238848945770584
chr3	12609000	12610000	1.3756354050035844
chr3	12609100	12610100	1.471420392145291
chr3	12609200	12610200	0.8046065060737153
chr3	12609300	12610300	0.055686826085641
chr3	12609400	12610400	-0.7070976998535509
chr3	12609500	12610500	-0.3553123697136296
chr3	12609600	12610600	-0.32879913313733183
chr3	12609700	12610700	-0.1005015624450996
chr3	12609800	12610800	-0.1818179402710271
chr3	12609900	12610900	-0.10982225071073318
chr3	12610000	12611000	0.3846659632852935
chr3	12610100	12611100	0.4350591760671042
chr3	12610200	12611200	1.2290557717648276
chr3	12610300	12611300	1.6046702993480528
chr3	12610400	12611400	2.034499529399181
chr3	12610500	12611500	1.6358314857095846
chr3	12610600	12611600	1.2940238144411729
chr3	12610700	12611700	1.3351759563607501
chr3	12610800	12611800	1.5074657681656725
chr3	12610900	12611900	1.035522431221275
chr3	12611000	12612000	1.1332630882587786
chr3	12611100	12612100	2.0554724196983725
chr3	12611200	12612200	1.2925783777576578
chr3	12611300	12612300	0.6817039316249052
chr3	12611400	12612400	1.2145459507998804
chr3	12611500	12612500	1.4104361411968986
chr3	12611600	12612600	1.6477163881811672
chr3	12611800	12612800	1.4178296608423526
chr3	12611900	12612900	1.3278770296159148
chr3	12612000	12613000	1.3050029063289958
chr3	12612100	12613100	0.2300023130641323
chr3	12612200	12613200	0.6616279492792717
chr3	12612300	12613300	0.7274347560777195
chr3	12612400	12613400	0.1144710338866083
chr3	12613500	12614500	0.5010230387807723
chr3	12613600	12614600	0.3593094846907529
chr3	12613700	12614700	0.7308868069147555
chr3	12613800	12614800	0.8071491096250282
chr3	12613900	12614900	0.8552262241274211
chr3	12614000	12615000	0.9643450648662781
chr3	12614100	12615100	1.0967253201132463
chr3	12614200	12615200	0.9691813445183476
chr3	12614300	12615300	0.6606202461085083
chr3	12614400	12615400	1.3083728708203126
chr3	12614500	12615500	1.1871329717361467
chr3	12614600	12615600	1.54133497333676
chr3	12614700	12615700	1.152487232013302
chr3	12614800	12615800	1.257893650366917
chr3	12614900	12615900	1.2834271773384909
chr3	12615000	12616000	1.8529455883497266
chr3	12615100	12616100	1.8600775056982355
chr3	12615200	12616200	1.873863032709404
chr3	12615300	12616300	1.676183234878468
chr3	12615400	12616400	0.8903203064884869
chr3	12615500	12616500	0.7203135743225788
chr3	12615600	12616600	0.3356021080005521
chr3	12615700	12616700	0.2476180865953745
chr3	12615800	12616800	0.08359070811195382
chr3	12615900	12616900	-0.19616830522173248
chr3	12616000	12617000	-1.3402103383593311
chr3	12616100	12617100	-1.4794452595518173
chr3	12616200	12617200	-1.5677384782418098
chr3	12616300	12617300	-1.6331000074258302
chr3	12616400	12617400	-1.51507621176522
chr3	12616500	12617500	-1.1401079043899918
chr3	12616600	12617600	-1.214517549350128
chr3	12616700	12617700	-0.8899382856401674
chr3	12616800	12617800	-1.1266402818350438
chr3	12617900	12618900	1.4309864306580655
chr3	12618000	12619000	1.1775605387315935
chr3	12618100	12619100	0.9358387500233452
chr3	12618200	12619200	0.5898918114120354
chr3	12618300	12619300	0.8293782260425959
chr3	12618400	12619400	0.8784021644468409
chr3	12619600	12620600	0.04715384194810705
chr3	12619700	12620700	0.885071941093888
chr3	12619800	12620800	0.5395366298491396
chr3	12619900	12620900	0.22370312004325293
chr3	12620000	12621000	0.3094131846845745
chr3	12620100	12621100	0.2257466589354685
chr3	12620200	12621200	0.3107565894750005
chr3	12620300	12621300	-0.0711146793928191
chr3	12620400	12621400	-0.4298689020188492
chr3	12620500	12621500	0.1116283337726386
chr3	12620600	12621600	0.7908045229182777
chr3	12620700	12621700	0.9555058804678132
chr3	12620800	12621800	1.1028642156876798
chr3	12620900	12621900	1.2457692012422916
chr3	12621000	12622000	0.9983916487931412
chr3	12621100	12622100	1.2506847404282715
chr3	12621200	12622200	0.5054175193055693
chr3	12621300	12622300	0.4663066005110526
chr3	12621400	12622400	-0.16920770050773673
chr3	12621500	12622500	-0.4154114934565341
chr3	12621600	12622600	-0.3068647404750997
chr3	12621700	12622700	-1.0475901881653749
chr3	12621800	12622800	-0.8415258561817114
chr3	12621900	12622900	-0.9854140642069344
chr3	12622000	12623000	-0.5319081613802313
chr3	12622100	12623100	-0.7844022343560826
chr3	12622200	12623200	0.38023478061198507
chr3	12622300	12623300	0.008211451595873394
chr3	12622400	12623400	0.30491820976484096
chr3	12622500	12623500	0.464009972368743
chr3	12622600	12623600	0.8818406638673466
chr3	12622700	12623700	1.2272961902721942
chr3	12622800	12623800	1.5197402984005732
chr3	12624900	12625900	-2.2959784217831314
chr3	12625000	12626000	-1.8857706404687915
chr3	12625100	12626100	-1.7345606723453746
chr3	12625200	12626200	-1.5050370452757
chr3	12627100	12628100	0.3762365589820526
chr3	12627200	12628200	0.5268208528754276
chr3	12627300	12628300	-0.5031639451198872
chr3	12627400	12628400	-0.900790893509899
chr3	12627500	12628500	-1.4046464272947632
chr3	12627600	12628600	-0.6924548230758589
chr3	12627700	12628700	-0.5290089001638133
chr3	12627800	12628800	-0.13621831150520264
chr3	12627900	12628900	-0.16387464269903654
chr3	12628000	12629000	-0.6418759759703984
chr3	12628100	12629100	-0.9553260524114022
chr3	12628200	12629200	-0.723884623782012
chr3	12628300	12629300	0.015595432621168841
chr3	12628400	12629400	0.40042748579173504
chr3	12628500	12629500	0.7987075519850219
chr3	12628600	12629600	0.4809483684556202
chr3	12628700	12629700	0.21577431256395674
chr3	12628800	12629800	-0.3933201855987716
chr3	12628900	12629900	-0.8453588618556004
chr3	12629000	12630000	-0.5282337263208299
chr3	12629100	12630100	0.09516134981021104
chr3	12629200	12630200	-0.17530459050067113
chr3	12629300	12630300	-0.13124574993515886
chr3	12629400	12630400	-0.32082936873142304
chr3	12629500	12630500	-0.3160280078959451
chr3	12629600	12630600	-0.3975243428007173
chr3	12629700	12630700	-0.69182802675367
chr3	12629800	12630800	-0.5219600819509663
chr3	12629900	12630900	0.061902936224114725
chr3	12630000	12631000	0.2427795537022119
chr3	12630100	12631100	-0.18126423682732448
chr3	12630200	12631200	0.32484075353421976
chr3	12630300	12631300	0.20712446935811307
chr3	12630400	12631400	0.6454445906584695
chr3	12630500	12631500	0.8338562551094084
chr3	12630600	12631600	1.28333381481701
chr3	12630700	12631700	1.4142683917019494
chr3	12630800	12631800	1.3416144628799098
chr3	12630900	12631900	1.1080235965111964
chr3	12631000	12632000	0.8135012049286682
chr3	12631100	12632100	0.7233719963096555
chr3	12631200	12632200	0.2441744250620777
chr3	12631300	12632300	0.5226277888527027
chr3	12632300	12633300	0.2434202296757359
chr3	12632400	12633400	0.7061263502066593
chr3	12632500	12633500	0.9023801388850021
chr3	12636200	12637200	-1.5359030222074754
chr3	12636300	12637300	-1.3365037692428194
chr3	12636400	12637400	-1.1568576961462629
chr3	12636500	12637500	-1.364679391649621
chr3	12636600	12637600	-0.8080237974382575
chr3	12636700	12637700	-1.4768060118024149
chr3	12636800	12637800	-0.9691778317789916
chr3	12636900	12637900	-0.4982171187065332
chr3	12637000	12638000	0.4288445551881094
chr3	12637100	12638100	0.4961950670366753
chr3	12637200	12638200	1.1839827055691168
chr3	12637300	12638300	0.8524208240044788
chr3	12637400	12638400	1.0965708268708674
chr3	12637500	12638500	0.4545190079159645
chr3	12637600	12638600	0.575184850452591
chr3	12637700	12638700	-0.24638894628213864
chr3	12637800	12638800	-0.04343726682434939
chr3	12637900	12638900	-0.31051347104994226
chr3	12638000	12639000	-0.697377831654709
chr3	12638100	12639100	-0.6048472727087407
chr3	12638200	12639200	-0.8870212575839445
chr3	12638300	12639300	-0.9231632658955836
chr3	12638400	12639400	-1.2570647088669904
chr3	12638500	12639500	-0.639449568079744
chr3	12638600	12639600	-0.3267512427802408
chr3	12638700	12639700	0.2763380879193236
chr3	12638800	12639800	0.2947078825310965
chr3	12638900	12639900	0.4222961868702855
chr3	12639000	12640000	-0.6939439720449935
chr3	12639100	12640100	-0.9546484745718394
chr3	12639200	12640200	-1.2509131441618662
chr3	12639300	12640300	-1.6604937777094373
chr3	12639400	12640400	-2.11513290599914
chr3	12639500	12640500	-2.418968896532123
chr3	12639600	12640600	-2.6150732573943603
chr3	12639700	12640700	-2.622098522275788
chr3	12639800	12640800	-2.7342818048724378
chr3	12639900	12640900	-2.8633901013654848
chr3	12640000	12641000	-1.7990972632702094
chr3	12640100	12641100	-1.5191849184740327
chr3	12640200	12641200	-0.8872174482504854
chr3	12640300	12641300	-0.5083776411676947
chr3	12642300	12643300	0.663829660628242
chr3	12642400	12643400	0.7722413131680753
chr3	12642500	12643500	0.6205330668088743
chr3	12642600	12643600	0.08679397791096344
chr3	12642700	12643700	0.05216614963549795
chr3	12642800	12643800	-0.3202833615589157
chr3	12642900	12643900	-0.8605194332512182
chr3	12643000	12644000	-1.02898514578176
chr3	12643100	12644100	-0.8676182313263574
chr3	12643200	12644200	-1.323371461764326
chr3	12643300	12644300	-1.3403883260727194
chr3	12643400	12644400	-1.9054705255080548
chr3	12643500	12644500	-2.0543183394714526
chr3	12643600	12644600	-1.9933399532869025
chr3	12643700	12644700	-2.4222099653293583
chr3	12643800	12644800	-3.3049024425781
chr3	12643900	12644900	-2.638866236122282
chr3	12644000	12645000	-2.772015669348712
chr3	12644100	12645100	-2.34522569519408
chr3	12645100	12646100	-2.8318458228853696
chr3	12645200	12646200	-2.503779052051315
chr3	12645300	12646300	-2.541449701662704
chr3	12645400	12646400	-2.461672747291668
chr3	12645500	12646500	-2.6471571546811394
chr3	12645600	12646600	-2.365652911339564
chr3	12645700	12646700	-1.9558667578251432
chr3	12645800	12646800	-1.3648692054677674
chr3	12645900	12646900	-1.6308538448053531
chr3	12646000	12647000	-1.3076011123593592
chr3	12646100	12647100	-1.662861493169116
chr3	12648300	12649300	1.1577535526159737
chr3	12648400	12649400	1.0063691840915725
chr3	12648500	12649500	0.8817144909814351
chr3	12650100	12651100	-0.8649404935904609
chr3	12650200	12651200	-1.676961833622726
chr3	12650300	12651300	-2.13930617856145
chr3	12650400	12651400	-1.9674761410003687
chr3	12650500	12651500	-1.4034149862286376
chr3	12650600	12651600	-1.3740358356136693
chr3	12650700	12651700	-1.1975075298665372
chr3	12653300	12654300	-0.7536326048243941
chr3	12653400	12654400	-0.2152141822038237
chr3	12653500	12654500	0.11463538365140885
chr3	12653600	12654600	1.140132807855896
chr3	12654800	12655800	-0.30915966278278395
chr3	12654900	12655900	-0.6952726162770031
chr3	12655000	12656000	-0.4970544448118955
chr3	12655100	12656100	-0.9246009270297152
chr3	12655200	12656200	-0.6319807143512108
chr3	12655300	12656300	-0.6345699534065357
chr3	12655400	12656400	-0.9606483747640556
chr3	12655500	12656500	-0.6931952402664922
chr3	12656400	12657400	-1.5997003780107166
chr3	12656500	12657500	-1.1361438424657362
chr3	12656600	12657600	-1.094332999144571
chr3	12656700	12657700	-1.0449308926329095
chr3	12657100	12658100	-1.0106584089351227
chr3	12657200	12658200	-1.341830037566863
chr3	12657300	12658300	-1.715847104056009
chr3	12657400	12658400	-0.211381929959383
chr3	12657600	12658600	-0.19130441851949848
chr3	12657700	12658700	-0.4975356620126108
chr3	12657800	12658800	-0.4870904523687528
chr3	12657900	12658900	-0.9933015050003042
chr3	12658000	12659000	-1.374417747778779
chr3	12658100	12659100	-1.7986725964861052
chr3	12658200	12659200	-1.206940115362663
chr3	12658300	12659300	-0.9700477091693576
chr3	12658400	12659400	-1.2907049290176809
chr3	12659500	12660500	-1.272468230140463
chr3	12659600	12660600	-1.0397233060247473
chr3	12659700	12660700	-1.3749296036638885
chr3	12659800	12660800	-1.4894206837945176
chr3	12659900	12660900	-1.5608248107068152
chr3	12660000	12661000	-1.3594331157799695
chr3	12660100	12661100	-1.2821163486781384
chr3	12660200	12661200	-1.0577752553003164
chr3	12660300	12661300	-1.0728527260122172
chr3	12660400	12661400	-1.3494547539049684
chr3	12660500	12661500	-1.1974868612008898
chr3	12660600	12661600	-0.6252028160213664
chr3	12660700	12661700	0.14153532453175474
chr3	12660800	12661800	0.25004321338520075
chr3	12660900	12661900	0.4385334591737116
chr3	12661000	12662000	0.36977168880445344
chr3	12661100	12662100	0.5122113463967529
chr3	12661200	12662200	0.5599583504885901
chr3	12661300	12662300	0.5976296793811373
chr3	12662400	12663400	-2.7869829857845114
chr3	12662500	12663500	-2.8220224819961786
chr3	12662600	12663600	-2.5792521821175987
chr3	12662700	12663700	-2.110217100603456
chr3	12662800	12663800	-1.5464018875724574
chr3	12662900	12663900	-0.7791495936850691
chr3	12663000	12664000	-0.29183776428502406
chr3	12663700	12664700	2.1160267531744177
chr3	12663800	12664800	2.3654200224408624
chr3	12663900	12664900	1.8360142130018249
chr3	12664000	12665000	1.5384814489188865
chr3	12664100	12665100	1.1227952023649008
chr3	12664200	12665200	0.7624063055853451
chr3	12664300	12665300	0.27007756525127136
chr3	12667200	12668200	0.4783702187090448
chr3	12669400	12670400	-0.4871801965889109
chr3	12669600	12670600	-0.3307860587086699
chr3	12669700	12670700	0.3709813088613582
chr3	12669800	12670800	-0.2023902805624156
chr3	12669900	12670900	-0.9687139118284372
chr3	12670000	12671000	-0.9810228894901529
chr3	12670100	12671100	-0.13908428229986802
chr3	12670200	12671200	-0.097016262376094
chr3	12670300	12671300	0.2463710105132569
chr3	12670400	12671400	0.3341954353468072
chr3	12670500	12671500	-0.5171694919021237
chr3	12670600	12671600	-0.7597171178775313
chr3	12670700	12671700	-1.203596113767921
chr3	12670800	12671800	-0.8198456579127313
chr3	12670900	12671900	-0.3162135086199509
chr3	12671000	12672000	-0.7014057483102597
chr3	12671100	12672100	-0.5719318581736959
chr3	12671200	12672200	-0.7228817934299678
chr3	12671300	12672300	-1.5179336561395689
chr3	12671400	12672400	-1.6586227333570056
chr3	12671500	12672500	-1.1497875331828349
chr3	12673700	12674700	-2.277382949563109
chr3	12673800	12674800	-2.897573778339136
chr3	12673900	12674900	-2.4644489948206725
chr3	12674000	12675000	-1.7595595875526728
chr3	12674100	12675100	-0.679340104767009
chr3	12674200	12675200	-0.8309616124628443
chr3	12674300	12675300	-0.9368383443590864
chr3	12674400	12675400	-0.6258193791714912
chr3	12674500	12675500	-0.7336944069525994
chr3	12674600	12675600	0.09905235805907554
chr3	12674700	12675700	0.2064684900822933
chr3	12674800	12675800	0.4815527847306241
chr3	12674900	12675900	-0.06744385763959539
chr3	12676000	12677000	0.23715532576593465
chr3	12676100	12677100	0.07853144845532409
chr3	12676200	12677200	0.12048552467001387
chr3	12676300	12677300	-0.0066002677372139435
chr3	12678600	12679600	1.0636034819733016
chr3	12678700	12679700	0.9169796010488176
chr3	12678800	12679800	0.7749120204046089
chr3	12678900	12679900	0.5053995368694483
chr3	12679000	12680000	0.835027932739598
chr3	12679100	12680100	0.08170146935491474
chr3	12679200	12680200	0.028521904576913282
chr3	12680200	12681200	-1.2152237838410758
chr3	12680300	12681300	-0.765390814237602
chr3	12680400	12681400	-1.1955226183587
chr3	12680500	12681500	-0.8941643714071639
chr3	12680600	12681600	-1.055958658701402
chr3	12680700	12681700	-1.25638396039213
chr3	12680800	12681800	-0.9258977307904128
chr3	12680900	12681900	-1.4067218812028612
chr3	12681000	12682000	-1.1008314167612354
chr3	12681100	12682100	-1.4903263154909965
chr3	12681200	12682200	-1.303839569807272
chr3	12681300	12682300	-2.1553656650086848
chr3	12681400	12682400	-1.7813551626069095
chr3	12681500	12682500	-2.1298412383302514
chr3	12681600	12682600	-1.5199528666794195
chr3	12681700	12682700	-1.4087726031840808
chr3	12681800	12682800	-1.874367753540057
chr3	12681900	12682900	-1.311075327069737
chr3	12683600	12684600	-0.3271701430127853
chr3	12685600	12686600	0.8157939467438745
chr3	12685700	12686700	0.7527100181505904
chr3	12685800	12686800	0.6478575235283088
chr3	12685900	12686900	0.8373534861924227
chr3	12686000	12687000	0.8396943775501476
chr3	12686100	12687100	0.9290142792529648
chr3	12689600	12690600	-1.0292906651458729
chr3	12689700	12690700	-0.09212062726295878
chr3	12689800	12690800	-0.4458360816358314
chr3	12689900	12690900	-1.288265530442371
chr3	12690000	12691000	-1.3158737474115296
chr3	12690100	12691100	-1.9818304130265607
chr3	12690200	12691200	-1.424815573369242
chr3	12690300	12691300	-1.0845595320155736
chr3	12691700	12692700	-1.8882379154659807
chr3	12691800	12692800	-1.8359098988029785
chr3	12691900	12692900	-1.9342288938391003
chr3	12692000	12693000	-1.173535698538028
chr3	12693100	12694100	-0.2272035507871545
chr3	12693200	12694200	-0.6992937968740718
chr3	12693300	12694300	-0.5640699282510917
chr3	12693400	12694400	-0.6096622941436184
chr3	12693500	12694500	-0.3382212061634673
chr3	12694300	12695300	0.6146785858616768
chr3	12694400	12695400	0.493327246967697
chr3	12694600	12695600	0.2635109982332772
chr3	12695800	12696800	0.9842640196496384
chr3	12695900	12696900	-0.3375562768451914
chr3	12696000	12697000	0.15162959052082098
chr3	12696100	12697100	-0.19749075871595653
chr3	12697400	12698400	1.4087304111062913
chr3	12697600	12698600	1.6332626610179457
chr3	12697700	12698700	1.6259871427551058
chr3	12697800	12698800	0.9012816360491336
chr3	12697900	12698900	0.7446286710919563
chr3	12700000	12701000	0.12246338580021009
chr3	12700100	12701100	0.5449168974408267
chr3	12700200	12701200	0.04030764956807726
chr3	12700300	12701300	-0.14096156225107515
chr3	12700400	12701400	-0.5223229619060397
chr3	12700500	12701500	-0.1400018246104937
chr3	12700600	12701600	-0.5077469547609286
chr3	12701700	12702700	-1.3413297601011522
chr3	12701800	12702800	-1.332549004546935
chr3	12701900	12702900	-0.7968626787971105
chr3	12702000	12703000	-0.9435748013002014
chr3	12702100	12703100	-0.5616748712292057
chr3	12702200	12703200	0.13989067177499978
chr3	12702300	12703300	0.40367807281239576
chr3	12702400	12703400	0.04373214236606539
chr3	12702500	12703500	0.9522766987753702
chr3	12702600	12703600	1.6883238144884378
chr3	12702700	12703700	2.236497803187359
chr3	12702800	12703800	2.1157591360415315
chr3	12702900	12703900	1.2400504073970682
chr3	12703000	12704000	1.7644807852416085
chr3	12703100	12704100	1.7793836380678028
chr3	12703200	12704200	1.7629463725091732
chr3	12703300	12704300	1.2526756727465629
chr3	12703400	12704400	1.290840938311055
chr3	12703500	12704500	0.4733920992556122
chr3	12703600	12704600	0.4230059507561589
chr3	12704700	12705700	3.0973006900099422
chr3	12704800	12705800	2.618090113163167
chr3	12704900	12705900	2.651753011286966
chr3	12705000	12706000	2.1885357238599945
chr3	12705100	12706100	1.9977245484383783
chr3	12705200	12706200	1.8543844767441608
chr3	12705300	12706300	1.7237597928206465
chr3	12705400	12706400	1.3417722682564286
chr3	12705500	12706500	1.3536277500306682
chr3	12705600	12706600	0.6348021794815459
chr3	12705700	12706700	0.5580570765290465
chr3	12705800	12706800	0.4049388534000857
chr3	12705900	12706900	0.15270272274012991
chr3	12706000	12707000	0.38334315931325685
chr3	12706100	12707100	-0.21946981476828206
chr3	12706200	12707200	-0.4462057795693648
chr3	12706300	12707300	-0.4380631559117132
chr3	12706400	12707400	-0.2404559880686192
chr3	12706500	12707500	-0.8303563916448113
chr3	12707000	12708000	0.4855884669268558
chr3	12707100	12708100	1.0486009333848425
chr3	12707200	12708200	1.1793429913808244
chr3	12707300	12708300	1.6228729964786377
chr3	12707400	12708400	2.1206115007889226
chr3	12707500	12708500	1.664365208068127
chr3	12707600	12708600	2.009254898576176
chr3	12707700	12708700	1.6394046032953384
chr3	12707800	12708800	1.3735623504732746
chr3	12707900	12708900	1.4262176758833798
chr3	12708000	12709000	2.0093746509361723
chr3	12708100	12709100	0.9274745372069744
chr3	12708200	12709200	0.7320918537013061
chr3	12708300	12709300	0.8094506105329268
chr3	12708400	12709400	0.1124449344867916
chr3	12708500	12709500	0.9568599046130064
chr3	12708600	12709600	0.3959699871527442
chr3	12708700	12709700	0.4444260012381356
chr3	12708800	12709800	0.5475891575743107
chr3	12708900	12709900	0.4268493381478767
chr3	12709000	12710000	0.14798865921664237
chr3	12709100	12710100	0.4390612258527272
chr3	12709200	12710200	0.7086496545878384
chr3	12709300	12710300	0.4046847304085289
chr3	12709400	12710400	0.5943991392542509
chr3	12709500	12710500	0.2011508518822745
chr3	12709600	12710600	0.6154682664367249
chr3	12709700	12710700	0.9203668530806768
chr3	12709800	12710800	1.007469311187961
chr3	12709900	12710900	1.5799535416980126
chr3	12710000	12711000	1.4427965994919585
chr3	12710100	12711100	1.6606195674108597
chr3	12710200	12711200	1.5745298950154172
chr3	12711400	12712400	-0.013160169418943034
chr3	12711500	12712500	-0.0078018501430971625
chr3	12711600	12712600	0.6149473008449687
chr3	12711700	12712700	0.01171256967656333
chr3	12711800	12712800	1.0894609645792748
chr3	12711900	12712900	0.97753082383333
chr3	12712000	12713000	0.763547794890579
chr3	12712100	12713100	1.1035045324361037
chr3	12712200	12713200	1.1059325742865511
chr3	12712300	12713300	0.6938484937424264
chr3	12712400	12713400	0.9018478137875192
chr3	12712500	12713500	0.5808133866378903
chr3	12712600	12713600	0.17420276585414335
chr3	12712700	12713700	0.4864295403080037
chr3	12714800	12715800	-0.7164917635511808
chr3	12714900	12715900	-0.16861660408536855
chr3	12715000	12716000	-0.1993243525008542
chr3	12715100	12716100	0.1996618473439141
chr3	12715200	12716200	-0.5695305346826208
chr3	12715300	12716300	-0.6432413908843625
chr3	12715400	12716400	-1.1864188971147749
chr3	12715500	12716500	-0.3633424741277319
chr3	12715600	12716600	0.5167734394641312
chr3	12715700	12716700	0.15964478297299367
chr3	12715800	12716800	0.721402500899838
chr3	12716900	12717900	-1.2098497673274429
chr3	12717000	12718000	-1.0704820651958915
chr3	12717100	12718100	-0.6626628480452773
chr3	12717200	12718200	-0.4431644471038281
chr3	12719100	12720100	1.4763464045035397
chr3	12719200	12720200	1.7089095569557842
chr3	12719300	12720300	1.1295474853768095
chr3	12719400	12720400	1.3015547813831707
chr3	12719500	12720500	1.1377252402520734
chr3	12719600	12720600	1.1766582725982389
chr3	12719700	12720700	0.4632954944102663
chr3	12720800	12721800	1.315215322068778
chr3	12720900	12721900	1.4464376447399132
chr3	12721000	12722000	1.1827378545204748
chr3	12721100	12722100	1.4823906392185353
chr3	12721200	12722200	1.402745051653408
chr3	12721300	12722300	0.8554326048698043
chr3	12721400	12722400	0.695426569645047
chr3	12721500	12722500	0.21615570004282392
chr3	12721600	12722600	-0.14953160802636756
chr3	12721700	12722700	-0.6553925548215435
chr3	12721800	12722800	-0.864632573240083
chr3	12721900	12722900	-0.8958481644387082
chr3	12722000	12723000	-0.6632595580699263
chr3	12724100	12725100	0.3855765026790747
chr3	12724200	12725200	-0.6605241292046791
chr3	12724300	12725300	0.5745544418939368
chr3	12724400	12725400	0.4277740984875861
chr3	12724500	12725500	-0.12742802162967898
chr3	12724600	12725600	-0.28219132490573834
chr3	12724700	12725700	-0.9769484359910228
chr3	12724800	12725800	-1.328534945584143
chr3	12724900	12725900	-1.5600622776524982
chr3	12725000	12726000	-0.9394560838630023
chr3	12725400	12726400	-0.9499308528565386
chr3	12725500	12726500	0.16295335681116446
chr3	12725600	12726600	0.3703912996284718
chr3	12725700	12726700	1.024531544139234
chr3	12725800	12726800	1.1213792138274807
chr3	12725900	12726900	1.2174264138899915
chr3	12726000	12727000	1.0405659675562067
chr3	12726100	12727100	0.7993089175520214
chr3	12728000	12729000	1.8308660307307383
chr3	12728100	12729100	1.1890073277448616
chr3	12728200	12729200	1.865238083708856
chr3	12728400	12729400	2.348189099745063
chr3	12728500	12729500	1.3536978369853108
chr3	12728600	12729600	1.152205902897605
chr3	12728700	12729700	1.0581409899297864
chr3	12728800	12729800	0.5249221238643511
chr3	12730000	12731000	0.8397181783175891
chr3	12730100	12731100	1.0308930533349263
chr3	12730200	12731200	0.19706116923348865
chr3	12730300	12731300	0.09799413932955148
chr3	12730400	12731400	0.2619959502259485
chr3	12730500	12731500	0.15548078994751066
chr3	12731900	12732900	-0.4483047710306004
chr3	12732000	12733000	-0.34080770124496096
chr3	12732100	12733100	-0.2556067394551384
chr3	12732200	12733200	-0.4163186498517756
chr3	12732300	12733300	0.12759658353236872
chr3	12732400	12733400	0.3511108537470582
chr3	12732500	12733500	0.9347154763577732
chr3	12732600	12733600	1.1141484512491957
chr3	12732700	12733700	0.4790094713297172
chr3	12732800	12733800	0.39048781821864254
chr3	12732900	12733900	0.7091378803076493
chr3	12733000	12734000	1.004571325996349
chr3	12733100	12734100	0.9001774212734216
chr3	12733200	12734200	1.3614712520185894
chr3	12733300	12734300	0.961358813731706
chr3	12733400	12734400	-0.27864130537185205
chr3	12733500	12734500	-0.7991928980862588
chr3	12733600	12734600	-0.7367675397648472
chr3	12733700	12734700	-0.05017369605585801
chr3	12733800	12734800	0.33537528652931275
chr3	12733900	12734900	0.9359785988820404
chr3	12734000	12735000	0.9893407790247513
chr3	12734100	12735100	0.8256816383142804
chr3	12734200	12735200	0.5165397166940219
chr3	12734300	12735300	0.4985866500801485
chr3	12734400	12735400	0.6271058076671355
chr3	12734500	12735500	0.6957412410565373
chr3	12734600	12735600	0.6946124939873289
chr3	12734700	12735700	-0.1122037220614254
chr3	12734800	12735800	-0.5999106826789249
chr3	12734900	12735900	-1.9150243760365715
chr3	12735000	12736000	-2.209186944056231
chr3	12735100	12736100	-1.869589654779484
chr3	12735200	12736200	-1.2481515221288821
chr3	12735300	12736300	-1.1515046918523213
chr3	12735400	12736400	-1.3719114490262294
chr3	12735500	12736500	-2.421459602162201
chr3	12735600	12736600	-2.407102270452641
chr3	12735700	12736700	-1.4148948259695553
chr3	12735800	12736800	-0.7490024182833167
chr3	12735900	12736900	0.4567816290074471
chr3	12736000	12737000	0.503226004254895
chr3	12736100	12737100	0.2039377648680664
chr3	12736200	12737200	-0.002797689709197345
chr3	12736300	12737300	-0.03605234659501217
chr3	12736400	12737400	1.0079081983274505
chr3	12736500	12737500	2.632824808912781
chr3	12736600	12737600	2.8088861495950828
chr3	12736700	12737700	2.41613311300006
chr3	12736800	12737800	2.224446450186415
chr3	12736900	12737900	2.033469476892173
chr3	12737000	12738000	2.2075406357726264
chr3	12737100	12738100	2.6319355616201805
chr3	12737200	12738200	2.906546419645601
chr3	12737300	12738300	3.3655951882954467
chr3	12737400	12738400	3.043988466223244
chr3	12737500	12738500	2.4016117488424693
chr3	12737600	12738600	2.151193940446812
chr3	12737700	12738700	1.5688000615930284
chr3	12737800	12738800	1.4835137608945734
chr3	12737900	12738900	1.6644063346026114
chr3	12738000	12739000	1.3297717924490944
chr3	12738100	12739100	0.7240403071023573
chr3	12738200	12739200	0.3780966504136778
chr3	12738300	12739300	-0.6352588443760937
chr3	12738400	12739400	-0.8376987966981256
chr3	12738500	12739500	-0.4698726204499616
chr3	12740600	12741600	2.384329478898461
chr3	12740700	12741700	2.1453448565761724
chr3	12741000	12742000	2.253176011657622
chr3	12741100	12742100	2.8766834957972987
chr3	12741200	12742200	1.7407481069553026
chr3	12741300	12742300	1.9290990531296424
chr3	12741400	12742400	1.4716724071525955
chr3	12741500	12742500	0.9218995731963529
chr3	12741600	12742600	1.0936301173552894
chr3	12741700	12742700	1.5486293140897884
chr3	12741800	12742800	1.6241241420893335
chr3	12741900	12742900	1.1324579619063222
chr3	12742000	12743000	1.4731889361644233
chr3	12742100	12743100	0.9957465095198909
chr3	12742200	12743200	1.3977812230730018
chr3	12742300	12743300	0.9832128961131064
chr3	12742400	12743400	0.9222794319074208
chr3	12742500	12743500	1.6506311220202787
chr3	12742600	12743600	1.0736648895946983
chr3	12742700	12743700	1.3925139682278618
chr3	12742800	12743800	1.1151899578722269
chr3	12742900	12743900	1.2306387891006223
chr3	12743000	12744000	1.5073043365014647
chr3	12743100	12744100	1.0225205901149323
chr3	12743200	12744200	0.7595679800714262
chr3	12743300	12744300	1.0392556642800308
chr3	12743400	12744400	0.8001669955159902
chr3	12743500	12744500	0.3860139635832221
chr3	12743600	12744600	0.5603465143170299
chr3	12743700	12744700	0.6344060322397046
chr3	12743800	12744800	0.7944496247348933
chr3	12743900	12744900	0.8895852513424538
chr3	12744000	12745000	0.035575521269698734
chr3	12744100	12745100	0.6150651639717675
chr3	12744200	12745200	0.4931332554402314
chr3	12744300	12745300	0.6124821745704323
chr3	12744400	12745400	0.9397440392736875
chr3	12744500	12745500	1.0364519336758522
chr3	12744600	12745600	1.3091328169728451
chr3	12744700	12745700	0.6141566750136065
chr3	12744800	12745800	0.3198371363691361
chr3	12744900	12745900	-0.10957016833846908
chr3	12745000	12746000	0.3717429808997481
chr3	12745100	12746100	0.12572487620684922
chr3	12745300	12746300	0.8088683765992191
chr3	12745400	12746400	0.9660169180485008
chr3	12745500	12746500	1.178287326178993
chr3	12745600	12746600	0.9721297658701218
chr3	12745700	12746700	1.6233986585873554
chr3	12745800	12746800	2.289521300487835
chr3	12745900	12746900	2.6133928200214847
chr3	12746000	12747000	2.6329454900005502
chr3	12746100	12747100	3.1944675001864
chr3	12746200	12747200	2.7980517788700445
chr3	12746300	12747300	2.712893400212722
chr3	12746400	12747400	2.444276841874375
chr3	12746500	12747500	2.186424503099375
chr3	12746600	12747600	2.10790430597386
chr3	12746700	12747700	1.6410579518014103
chr3	12746800	12747800	0.6617650425725463
chr3	12748000	12749000	1.578274961592573
chr3	12748100	12749100	2.1729843610394792
chr3	12748200	12749200	2.413293547609693
chr3	12748300	12749300	1.7780142634583835
chr3	12748400	12749400	1.906184426615316
chr3	12748500	12749500	1.8838647045530688
chr3	12748600	12749600	1.8760896288595736
chr3	12748700	12749700	1.7417340569620183
chr3	12748800	12749800	1.194346508358244
chr3	12748900	12749900	0.6626144105516231
chr3	12749000	12750000	0.32353890208635844
chr3	12749100	12750100	-0.12709955359822087
chr3	12749200	12750200	-0.3017415790453025
chr3	12749300	12750300	-0.09975857948678073
chr3	12749400	12750400	-0.1561675479835063
chr3	12749500	12750500	-0.5806858180434052
chr3	12749600	12750600	-0.6717948130121213
chr3	12749700	12750700	-0.9359355642212086
chr3	12751700	12752700	0.8362431947186065
chr3	12751800	12752800	1.199941765604436
chr3	12751900	12752900	1.393653925013753
chr3	12752000	12753000	1.4782887395780193
chr3	12752100	12753100	1.8665925624667576
chr3	12752200	12753200	2.1550219813178377
chr3	12753300	12754300	-0.32453474426222045
chr3	12753400	12754400	0.2614392833993514
chr3	12753500	12754500	-0.09100478964858147
chr3	12753600	12754600	0.3633443643406189
chr3	12753700	12754700	0.973661555923066
chr3	12753800	12754800	0.8563104149414625
chr3	12753900	12754900	1.1003803389126572
chr3	12754000	12755000	1.0672703731993862
chr3	12754100	12755100	1.8598331339501104
chr3	12754200	12755200	2.7464074264851437
chr3	12755300	12756300	0.5989762732394168
chr3	12755400	12756400	0.4584522015638114
chr3	12755500	12756500	0.4467525403431217
chr3	12755600	12756600	0.7799345861058545
chr3	12755700	12756700	0.7029779044400505
chr3	12755800	12756800	0.9704727390687132
chr3	12755900	12756900	0.30124838952340594
chr3	12756000	12757000	-0.14047107178849608
chr3	12756100	12757100	-0.5095476046862155
chr3	12756200	12757200	-0.7642209901681949
chr3	12756300	12757300	-0.9392585470263112
chr3	12756400	12757400	-1.0777426913242505
chr3	12756500	12757500	-1.231337399160066
chr3	12756800	12757800	-1.1135764285314205
chr3	12757500	12758500	1.8012397696821485
chr3	12757600	12758600	1.6325498829886964
chr3	12757700	12758700	1.5306708157226376
chr3	12757800	12758800	1.8768109035968057
chr3	12757900	12758900	1.6239081830629971
chr3	12758000	12759000	1.0500572177101333
chr3	12758100	12759100	1.249101914194119
chr3	12758200	12759200	1.4354684097547017
chr3	12758300	12759300	1.8600087906172973
chr3	12758400	12759400	1.7685509021030497
chr3	12758500	12759500	1.987257736337928
chr3	12758600	12759600	2.297340921311483
chr3	12758700	12759700	2.8993707969177036
chr3	12758800	12759800	2.511299221142228
chr3	12758900	12759900	2.6358705025979905
chr3	12759000	12760000	3.197707158831107
chr3	12759100	12760100	3.3759321331140346
chr3	12759200	12760200	2.388301362773684
chr3	12759300	12760300	2.5520449891447017
chr3	12759400	12760400	2.2454627278723387
chr3	12759500	12760500	2.2349058074957275
chr3	12759600	12760600	1.6757291809223356
chr3	12759700	12760700	0.9312684508957166
chr3	12759800	12760800	1.1233557162020906
chr3	12759900	12760900	0.7268448284927987
chr3	12760000	12761000	0.524119661036195
chr3	12760100	12761100	0.466875667266172
chr3	12760200	12761200	0.9507450783133048
chr3	12760300	12761300	0.2601956696794577
chr3	12760400	12761400	0.5704798608342878
chr3	12760500	12761500	0.8196685099599292
chr3	12760800	12761800	1.071533255664778
chr3	12760900	12761900	1.016444957200833
chr3	12761000	12762000	0.5623206627377828
chr3	12761100	12762100	0.6233274885536875
chr3	12761200	12762200	0.8010543730606121
chr3	12761300	12762300	0.7759324670197135
chr3	12761400	12762400	0.5359319622771997
chr3	12761500	12762500	0.0008623361040638402
chr3	12761600	12762600	0.08930343933646355
chr3	12761700	12762700	0.6304285167241587
chr3	12761800	12762800	-0.1792995418418693
chr3	12761900	12762900	0.131617673544783
chr3	12762000	12763000	0.03535225541503768
chr3	12762100	12763100	-0.11249202143693862
chr3	12763200	12764200	1.733336635931083
chr3	12763300	12764300	1.6872568629471147
chr3	12763400	12764400	1.9725536145085745
chr3	12763500	12764500	2.072550231302894
chr3	12763600	12764600	1.8017617357553504
chr3	12763700	12764700	1.987304259606153
chr3	12763800	12764800	1.9410143850696868
chr3	12763900	12764900	2.129947190950156
chr3	12764000	12765000	1.68481877928672
chr3	12764100	12765100	1.1304497815685983
chr3	12764200	12765200	0.9281654461452686
chr3	12764300	12765300	0.5253365897395326
chr3	12764400	12765400	0.7520433514203686
chr3	12764500	12765500	0.9612181345514496
chr3	12766000	12767000	0.225301108280112
chr3	12766100	12767100	-0.2958004661597742
chr3	12766200	12767200	-0.8542762799801721
chr3	12766300	12767300	-0.6567406272149455
chr3	12766400	12767400	-1.114282838305925
chr3	12766500	12767500	-0.36883087230149614
chr3	12766600	12767600	-0.1954380058497752
chr3	12766700	12767700	-0.5140831269278304
chr3	12766800	12767800	-0.5281660561573992
chr3	12766900	12767900	-0.4805539948628351
chr3	12767000	12768000	-1.1398933333986074
chr3	12767100	12768100	-0.5348689665164167
chr3	12767200	12768200	0.013673405093016282
chr3	12767300	12768300	-0.5013839466307168
chr3	12767400	12768400	-0.8689928713019481
chr3	12767500	12768500	-1.4010964130623988
chr3	12767600	12768600	-2.012415524967592
chr3	12767700	12768700	-1.8663698623411709
chr3	12767800	12768800	-2.221380504155919
chr3	12767900	12768900	-1.6702390217530492
chr3	12769000	12770000	0.1672708557420275
chr3	12769200	12770200	-0.07063383022236515
chr3	12769300	12770300	-0.2972340993737364
chr3	12769400	12770400	-0.7121309758046095
chr3	12769500	12770500	-0.667467334523486
chr3	12769600	12770600	-1.4044610324896012
chr3	12769700	12770700	-1.1053575548582208
chr3	12769800	12770800	-0.7562933742073837
chr3	12769900	12770900	-1.4067413622329057
chr3	12770000	12771000	-0.4934409104003419
chr3	12770100	12771100	-0.21477957963649474
chr3	12770200	12771200	-0.02795861422857029
chr3	12770300	12771300	0.3010053716314321
chr3	12770400	12771400	0.5653756516209761
chr3	12770500	12771500	0.9185892653445064
chr3	12770600	12771600	1.7577118568689416
chr3	12770700	12771700	2.843360081757855
chr3	12770800	12771800	2.460615662128768
chr3	12770900	12771900	2.661784623053734
chr3	12771000	12772000	2.5371278812249516
chr3	12771100	12772100	2.473417920483556
chr3	12771200	12772200	1.888695857285176
chr3	12771300	12772300	2.1731935297181195
chr3	12771400	12772400	2.0984087770465947
chr3	12771500	12772500	1.0351222746071795
chr3	12771600	12772600	0.9664481651957012
chr3	12771700	12772700	0.2664581064929698
chr3	12771800	12772800	0.1897176264531355
chr3	12771900	12772900	0.13078326392160866
chr3	12772000	12773000	-0.6442136713832632
chr3	12772100	12773100	-0.6333026211525279
chr3	12772200	12773200	0.02338541566709644
chr3	12772300	12773300	0.3733392066066111
chr3	12772400	12773400	0.6081054751651978
chr3	12772500	12773500	1.2783952683207052
chr3	12772600	12773600	1.5341415329573684
chr3	12772700	12773700	1.615418406106748
chr3	12772800	12773800	2.1459891394268875
chr3	12772900	12773900	2.137950115085144
chr3	12773000	12774000	2.720601906637656
chr3	12773100	12774100	2.6627029278862917
chr3	12773200	12774200	2.434179206082379
chr3	12773300	12774300	1.274260678704989
chr3	12773400	12774400	1.5469355488185226
chr3	12773500	12774500	1.6089194675918794
chr3	12773600	12774600	2.1562202129037367
chr3	12773700	12774700	1.9884140915712063
chr3	12773800	12774800	1.4775869984665746
chr3	12773900	12774900	2.0228234338223907
chr3	12774000	12775000	1.1743672103817595
chr3	12774100	12775100	1.5139324890642292
chr3	12774200	12775200	1.4343610979759205
chr3	12774300	12775300	1.608248246414247
chr3	12774400	12775400	1.1513415024608171
chr3	12774500	12775500	1.4940648070111204
chr3	12774600	12775600	0.8732501633060514
chr3	12774700	12775700	1.0405509189582962
chr3	12774800	12775800	1.1628181377927125
chr3	12774900	12775900	-0.10878452303776986
chr3	12775000	12776000	0.18754967298330572
chr3	12775100	12776100	0.5960944527756914
chr3	12775200	12776200	-0.3726598234440257
chr3	12775300	12776300	-0.0656640767446482
chr3	12775400	12776400	0.2453711443165236
chr3	12775500	12776500	0.03890385910010389
chr3	12775600	12776600	0.16125654167768275
chr3	12775700	12776700	-0.014207117950304162
chr3	12775800	12776800	-0.021053648406406143
chr3	12775900	12776900	0.5809464802607618
chr3	12777100	12778100	0.9556119325407406
chr3	12777200	12778200	0.9671194171699384
chr3	12777300	12778300	0.9867158988675072
chr3	12777400	12778400	1.1742678808713762
chr3	12779600	12780600	2.2525421832719035
chr3	12779700	12780700	2.1413590202728323
chr3	12779800	12780800	1.6119429488075083
chr3	12779900	12780900	1.9463460560667487
chr3	12780000	12781000	1.9272976984901704
chr3	12780100	12781100	1.302913828386769
chr3	12780200	12781200	0.9898491591574772
chr3	12781300	12782300	2.358087361073108
chr3	12781400	12782400	1.8223677929778703
chr3	12781500	12782500	1.7756836124183146
chr3	12781600	12782600	1.2823222131771808
chr3	12781700	12782700	1.5699102577939037
chr3	12781800	12782800	1.5872171089422933
chr3	12781900	12782900	1.2702080366271171
chr3	12782000	12783000	0.9348576284198485
chr3	12782100	12783100	0.4161946831820856
chr3	12782200	12783200	-0.4851000683215884
chr3	12782300	12783300	-0.3450635154907598
chr3	12782400	12783400	0.1601994276771374
chr3	12782500	12783500	0.3966025335767835
chr3	12782600	12783600	0.29716109031396604
chr3	12782700	12783700	-0.7210907408780772
chr3	12782800	12783800	-1.3042374176807292
chr3	12782900	12783900	-1.2099694308882123
chr3	12783000	12784000	-0.753483306634441
chr3	12783100	12784100	-0.36759476728707136
chr3	12783200	12784200	0.03364249010403901
chr3	12783300	12784300	0.2926696385354787
chr3	12783400	12784400	0.8854822559398533
chr3	12783500	12784500	0.6753211272651355
chr3	12783600	12784600	0.7688521000481127
chr3	12783700	12784700	1.3029652623054016
chr3	12784800	12785800	1.0625402467632687
chr3	12784900	12785900	0.480721359477416
chr3	12785000	12786000	0.42594104554276907
chr3	12785100	12786100	0.4364078114027043
chr3	12785200	12786200	0.6979762195581423
chr3	12785300	12786300	0.8107800192529208
chr3	12785400	12786400	0.3669296189248341
chr3	12785500	12786500	-0.07077130419785685
chr3	12785600	12786600	0.049927333612085005
chr3	12786600	12787600	2.7860642387593018
chr3	12786700	12787700	3.241728826715073
chr3	12786800	12787800	3.278381264209351
chr3	12786900	12787900	3.972102379611457
chr3	12787000	12788000	3.4737978276824277
chr3	12787100	12788100	2.8923578532158847
chr3	12787200	12788200	2.8048842645643832
chr3	12787300	12788300	2.76986504343977
chr3	12787400	12788400	3.129578179708605
chr3	12787500	12788500	3.6564354015913088
chr3	12787600	12788600	3.75910462389989
chr3	12787700	12788700	3.4862786520817988
chr3	12787800	12788800	2.9345428111224003
chr3	12787900	12788900	2.540864731312584
chr3	12788000	12789000	3.351436852892324
chr3	12788100	12789100	3.2447313473681985
chr3	12788200	12789200	2.7239107252852737
chr3	12788300	12789300	2.036950030318393
chr3	12788400	12789400	1.928952213659276
chr3	12788500	12789500	1.4891895843494245
chr3	12788600	12789600	1.1967629043953132
chr3	12788700	12789700	1.0420459013011236
chr3	12788800	12789800	1.7062384632113619
chr3	12788900	12789900	1.530769903828922
chr3	12789000	12790000	1.075967881747368
chr3	12789100	12790100	1.720601508676815
chr3	12789200	12790200	2.042047281164315
chr3	12789300	12790300	2.4719919290266072
chr3	12789400	12790400	2.073515205326846
chr3	12789500	12790500	1.782092443859507
chr3	12795600	12796600	0.02855719812462486
chr3	12795700	12796700	1.0882585617022176
chr3	12795800	12796800	1.6107338510593463
chr3	12795900	12796900	2.232584188198428
chr3	12796000	12797000	2.7937910945939066
chr3	12796100	12797100	3.326106401400488
chr3	12796200	12797200	3.5675426976651643
chr3	12796300	12797300	3.4789795291202283
chr3	12797200	12798200	-0.8923905413833619
chr3	12797300	12798300	-0.5008969726805215
chr3	12797400	12798400	-0.03743266238979488
chr3	12797500	12798500	0.4661690025168908
chr3	12797600	12798600	0.6699401723804498
chr3	12797700	12798700	0.718198239337632
chr3	12797800	12798800	1.2150673241071603
chr3	12797900	12798900	1.4857825823484798
chr3	12798000	12799000	1.9079666207339823
chr3	12798100	12799100	1.9409840476898013
chr3	12798200	12799200	2.1393071530656482
chr3	12798300	12799300	1.5391206737231304
chr3	12798400	12799400	1.3478229745299262
chr3	12798500	12799500	1.0961406061973014
chr3	12798600	12799600	0.39258376529177297
chr3	12798700	12799700	0.2249933925730412
chr3	12798800	12799800	0.1358128876256053
chr3	12798900	12799900	0.09132343137997408
chr3	12799000	12800000	-0.33980143930979406
chr3	12799100	12800100	0.08770113718645946
chr3	12799200	12800200	-0.1163731307519372
chr3	12799300	12800300	-0.023630195842455744
chr3	12799400	12800400	-0.30862197719357354
chr3	12799500	12800500	-0.7131539649401386
chr3	12802900	12803900	0.9374497268311244
chr3	12803000	12804000	1.415891982962337
chr3	12803100	12804100	1.7225425646306625
chr3	12803200	12804200	1.7538404040406266
chr3	12803300	12804300	1.8362259745691685
chr3	12803400	12804400	2.454390322804291
chr3	12803500	12804500	2.5736907446624495
chr3	12803600	12804600	1.8263364539768263
chr3	12803700	12804700	1.38626883944515
chr3	12803800	12804800	1.211697684626809
chr3	12803900	12804900	1.2614497402736515
chr3	12804000	12805000	0.9531474735579438
chr3	12804100	12805100	0.7468884716473215
chr3	12804200	12805200	1.4325542495218833
chr3	12804300	12805300	0.9430195857896396
chr3	12804400	12805400	0.3462539253563541
chr3	12804500	12805500	0.8968268342241995
chr3	12805300	12806300	1.947127768527468
chr3	12805400	12806400	2.1721389579598736
chr3	12805500	12806500	1.9235378045421616
chr3	12805600	12806600	1.9938616164797824
chr3	12805700	12806700	2.238248678082116
chr3	12805800	12806800	2.3704879662234823
chr3	12805900	12806900	2.051658369829493
chr3	12806000	12807000	2.4442453613154016
chr3	12806100	12807100	2.154896420832327
chr3	12806200	12807200	2.182617150951509
chr3	12806300	12807300	2.063844821601134
chr3	12806400	12807400	1.7975319440169992
chr3	12806500	12807500	1.4409264925732497
chr3	12806600	12807600	1.6376960259390263
chr3	12806700	12807700	1.9287808679644023
chr3	12806800	12807800	2.493579277258797
chr3	12806900	12807900	3.104360840589404
chr3	12807000	12808000	3.0640592180286754
chr3	12807100	12808100	3.5850370333251536
chr3	12807200	12808200	3.5771056687138203
chr3	12807300	12808300	4.1558931304748254
chr3	12807400	12808400	4.540833886851386
chr3	12807500	12808500	4.115617613705932
chr3	12807600	12808600	3.5777770495207037
chr3	12807700	12808700	3.7734805122919695
chr3	12807800	12808800	3.0882200597686262
chr3	12807900	12808900	2.8647934755143782
chr3	12808000	12809000	2.2794298955525982
chr3	12808100	12809100	1.899189220679476
chr3	12808200	12809200	2.3735230578431263
chr3	12808300	12809300	1.4196504627299031
chr3	12808400	12809400	1.3506542445974619
chr3	12808500	12809500	1.2313847967851974
chr3	12808600	12809600	1.624008297157166
chr3	12808700	12809700	1.1804790379410373
chr3	12808800	12809800	1.8892781272100208
chr3	12808900	12809900	1.885669010660827
chr3	12809000	12810000	2.6287357036143937
chr3	12809100	12810100	3.3058025043731245
chr3	12809200	12810200	3.9864449837435534
chr3	12809300	12810300	4.554265069579748
chr3	12809400	12810400	4.3003508223043285
chr3	12809500	12810500	4.477240506971743
chr3	12809600	12810600	4.263918173868984
chr3	12809700	12810700	4.434449936583067
chr3	12809800	12810800	4.0944498043334825
chr3	12810700	12811700	1.3645270102832443
chr3	12810800	12811800	1.812331833889719
chr3	12810900	12811900	1.8456413761834347
chr3	12811000	12812000	1.5874578843419729
chr3	12811100	12812100	1.5656302904216226
chr3	12812400	12813400	2.7022065114863962
chr3	12812500	12813500	2.6069176393814204
chr3	12812600	12813600	2.2879042628439263
chr3	12812700	12813700	1.9583790518082584
chr3	12812800	12813800	1.9068539405700704
chr3	12812900	12813900	0.9562283768725148
chr3	12813000	12814000	1.4290102808074074
chr3	12813100	12814100	1.044494509818698
chr3	12813200	12814200	1.4534820338271277
chr3	12813300	12814300	1.8464879294062424
chr3	12813400	12814400	1.5395764564742842
chr3	12813500	12814500	1.4853364457629272
chr3	12813600	12814600	1.784129100469966
chr3	12813700	12814700	1.8619667940741604
chr3	12813800	12814800	1.837336035673332
chr3	12813900	12814900	2.6818496845686126
chr3	12814000	12815000	2.2492106570527564
chr3	12814100	12815100	2.1198913237079497
chr3	12814200	12815200	2.7894728356564302
chr3	12814300	12815300	3.155880499380572
chr3	12814400	12815400	3.826855772235895
chr3	12814500	12815500	4.342737064470119
chr3	12814600	12815600	4.3217815931892165
chr3	12814700	12815700	4.327350070549647
chr3	12814800	12815800	4.781176930641497
chr3	12814900	12815900	5.106112942841431
chr3	12815000	12816000	5.726295086858636
chr3	12815100	12816100	6.5207056290136505
chr3	12815200	12816200	5.836302563364831
chr3	12815300	12816300	4.963687538733248
chr3	12815400	12816400	4.799227767010168
chr3	12815500	12816500	4.369257313901447
chr3	12815600	12816600	4.47277410050803
chr3	12815700	12816700	4.730053171881093
chr3	12815800	12816800	4.873076311010254
chr3	12815900	12816900	4.683167043354495
chr3	12817800	12818800	-1.0631139827234453
chr3	12817900	12818900	-0.7070209268002837
chr3	12818000	12819000	-0.7910100960465504
chr3	12818100	12819100	-0.7833344687223344
chr3	12818200	12819200	-0.7821718303718261
chr3	12818300	12819300	-0.30559222882577874
chr3	12818400	12819400	-0.2078642198421233
chr3	12818500	12819500	-0.2865027984062961
chr3	12818600	12819600	-1.0594537096382894
chr3	12818700	12819700	-0.9841515450761892
chr3	12818800	12819800	-0.31199302566142817
chr3	12818900	12819900	-1.1411612430051057
chr3	12819000	12820000	-0.3519419901206386
chr3	12819100	12820100	0.28213104740349265
chr3	12819200	12820200	0.9160943548179687
chr3	12819300	12820300	1.5221896305876783
chr3	12819400	12820400	1.7748622061456851
chr3	12819500	12820500	1.3740872008568834
chr3	12819600	12820600	1.2363853387445487
chr3	12819700	12820700	1.4780912052161863
chr3	12819800	12820800	1.3654889165361852
chr3	12819900	12820900	1.7708241062969516
chr3	12820000	12821000	1.0987720821504356
chr3	12820500	12821500	1.8984612640809704
chr3	12820600	12821600	1.3851180206455378
chr3	12820700	12821700	1.659803962026865
chr3	12820800	12821800	1.6995141251258192
chr3	12820900	12821900	2.228600670169228
chr3	12821000	12822000	2.2398524624270575
chr3	12821100	12822100	2.0530802702638606
chr3	12821200	12822200	1.66661839638668
chr3	12821300	12822300	1.6574238014965932
chr3	12821500	12822500	0.7408150955987481
chr3	12822300	12823300	2.18515159334726
chr3	12822400	12823400	2.5794991998482404
chr3	12822500	12823500	2.6672020221691697
chr3	12822600	12823600	2.9986987026633045
chr3	12823500	12824500	1.4956471405848677
chr3	12823600	12824600	2.5183523080142356
chr3	12823700	12824700	2.4169441880071334
chr3	12823800	12824800	2.3774448767491783
chr3	12823900	12824900	2.590187346167552
chr3	12824000	12825000	2.3930824144849527
chr3	12824100	12825100	1.999373816769832
chr3	12824200	12825200	2.0359807762109527
chr3	12824300	12825300	1.881763690850638
chr3	12824400	12825400	1.9426178999141013
chr3	12824500	12825500	2.04442904486682
chr3	12824600	12825600	1.5759159475784514
chr3	12824700	12825700	1.85558026269444
chr3	12824800	12825800	2.339140139476229
chr3	12824900	12825900	2.010574571117639
chr3	12825000	12826000	2.544441289318255
chr3	12825100	12826100	2.960386155407281
chr3	12825200	12826200	3.1304903426473065
chr3	12825300	12826300	3.345928199508813
chr3	12825400	12826400	3.047368623728755
chr3	12825500	12826500	2.1430893191640648
chr3	12825600	12826600	1.3360414877202813
chr3	12825700	12826700	0.5724355138931573
chr3	12825800	12826800	0.014930019889775163
chr3	12826600	12827600	-0.5573222490069759
chr3	12826800	12827800	-0.1280416297944808
chr3	12826900	12827900	-0.09840266696278983
chr3	12827000	12828000	0.12045072366652089
chr3	12827100	12828100	1.2741780926596948
chr3	12827200	12828200	1.8579226356419032
chr3	12827300	12828300	2.0731603739918234
chr3	12828400	12829400	2.0023490696127526
chr3	12828500	12829500	1.972955084308459
chr3	12828600	12829600	2.085568706700012
chr3	12828700	12829700	1.5680543061348855
chr3	12828800	12829800	1.3439823479543085
chr3	12828900	12829900	1.2208911222870604
chr3	12829000	12830000	1.3546560353652635
chr3	12829100	12830100	2.061546754002125
chr3	12829200	12830200	1.42665911078639
chr3	12829300	12830300	0.332057493080914
chr3	12829600	12830600	0.7263645239190835
chr3	12829700	12830700	0.8854975546096232
chr3	12829800	12830800	0.7933368624638477
chr3	12829900	12830900	1.1832326614706328
chr3	12830000	12831000	1.124462041623646
chr3	12830100	12831100	0.23053005599712306
chr3	12830200	12831200	0.6465644484329016
chr3	12830300	12831300	1.2049004335168951
chr3	12830400	12831400	0.5398570890783525
chr3	12830500	12831500	0.5224091933556828
chr3	12830600	12831600	0.5680780809435498
chr3	12830700	12831700	0.6344066958430107
chr3	12830800	12831800	0.5940226722465816
chr3	12830900	12831900	0.5042662444220072
chr3	12831000	12832000	0.6139434934573323
chr3	12831100	12832100	1.4318117702576718
chr3	12831200	12832200	1.0556647008810434
chr3	12831300	12832300	0.3012595220452239
chr3	12831400	12832400	0.9845968085438545
chr3	12831500	12832500	1.220563083872429
chr3	12831600	12832600	1.548558999958611
chr3	12831700	12832700	1.3694320403383566
chr3	12831800	12832800	1.817093371480457
chr3	12831900	12832900	1.7960178189865297
chr3	12832000	12833000	1.033922134323571
chr3	12832100	12833100	0.5099405981571475
chr3	12832200	12833200	0.18204309994891388
chr3	12832300	12833300	0.8391157039824817
chr3	12832400	12833400	0.4887998063167812
chr3	12832500	12833500	0.3274331679205146
chr3	12832600	12833600	-0.5533411672018523
chr3	12832700	12833700	-0.8132234727512513
chr3	12832800	12833800	-1.0995947793091188
chr3	12832900	12833900	-1.0722112533267374
chr3	12833000	12834000	-0.4437916782926401
chr3	12833100	12834100	-0.00481100902532777
chr3	12833200	12834200	0.5939511327271776
chr3	12833300	12834300	0.4527276570143226
chr3	12833400	12834400	-0.12360584906375688
chr3	12833500	12834500	0.4512437189149194
chr3	12833600	12834600	0.7757984611184253
chr3	12833700	12834700	0.8076978962281913
chr3	12833800	12834800	0.5229091688446831
chr3	12833900	12834900	1.0766025592976889
chr3	12834000	12835000	1.2940113554053252
chr3	12834100	12835100	1.1696412781104188
chr3	12834200	12835200	0.9273332279950997
chr3	12834300	12835300	1.1946856602940823
chr3	12834400	12835400	1.7063812562656582
chr3	12834500	12835500	1.1370486068415908
chr3	12834600	12835600	0.8810780718819177
chr3	12834700	12835700	0.8330606627630393
chr3	12834800	12835800	1.0187226085835477
chr3	12834900	12835900	0.002367424692490361
chr3	12835000	12836000	-0.7550551917209956
chr3	12835100	12836100	-0.8377936947319268
chr3	12835200	12836200	-0.1481682974503454
chr3	12835300	12836300	-0.5716343079776722
chr3	12835400	12836400	-0.11451437812008555
chr3	12835500	12836500	0.22041863428073605
chr3	12835600	12836600	0.6099608881511452
chr3	12835700	12836700	0.8093362653346786
chr3	12835800	12836800	0.8676080170125314
chr3	12835900	12836900	0.832204632471489
chr3	12836000	12837000	1.2629521829426356
chr3	12836100	12837100	1.078016363792517
chr3	12836200	12837200	0.5522656865032568
chr3	12836300	12837300	0.9542196055576558
chr3	12836400	12837400	0.4307556231314961
chr3	12836500	12837500	-0.0934969714886032
chr3	12836600	12837600	-0.4014885487158503
chr3	12837900	12838900	0.5170699850607171
chr3	12838000	12839000	-0.05585737317074652
chr3	12838100	12839100	-0.4445598980541599
chr3	12838200	12839200	-0.04255536004806168
chr3	12838300	12839300	0.4606245863004337
chr3	12838400	12839400	0.3945001789966624
chr3	12838500	12839500	1.143241497494709
chr3	12838600	12839600	1.2592203451053587
chr3	12838700	12839700	1.3529391230628265
chr3	12838800	12839800	1.292996559952035
chr3	12838900	12839900	1.2682608130602604
chr3	12839000	12840000	1.795820483072766
chr3	12839100	12840100	1.368426290164466
chr3	12839200	12840200	1.779161919566464
chr3	12839300	12840300	0.6347757153704957
chr3	12839400	12840400	0.5229395370824296
chr3	12839500	12840500	-0.2331260841646369
chr3	12839600	12840600	-0.6931992469266278
chr3	12839700	12840700	-0.6337525505936275
chr3	12839800	12840800	-0.4341291740778589
chr3	12839900	12840900	-0.14822345597365527
chr3	12840000	12841000	-0.1474263490789068
chr3	12840100	12841100	1.2672790117505062
chr3	12840200	12841200	0.2038305402268192
chr3	12840300	12841300	1.2985136600272886
chr3	12840400	12841400	1.0480276435497995
chr3	12840500	12841500	1.393377447953125
chr3	12840600	12841600	0.6446700616711225
chr3	12840700	12841700	0.023671128081731885
chr3	12840800	12841800	-0.996917517763324
chr3	12840900	12841900	-1.063024028933376
chr3	12841000	12842000	-1.630379000373174
chr3	12841100	12842100	-1.5947863112124756
chr3	12841200	12842200	-0.9408984510782098
chr3	12841300	12842300	-1.1097346549012046
chr3	12841400	12842400	-0.7164927092850402
chr3	12841500	12842500	-0.9315799025903616
chr3	12841600	12842600	0.6271731959048502
chr3	12841700	12842700	1.2200075882121633
chr3	12841800	12842800	2.3539949356908445
chr3	12841900	12842900	1.9306295517740604
chr3	12842000	12843000	2.471003617221222
chr3	12842100	12843100	1.837384708173472
chr3	12842200	12843200	1.7937813565452032
chr3	12842300	12843300	1.7503814304989869
chr3	12842400	12843400	2.10496509884547
chr3	12842500	12843500	1.8123102565548403
chr3	12842600	12843600	1.859926650508884
chr3	12842700	12843700	1.4819848066721255
chr3	12842800	12843800	1.8324805707076408
chr3	12842900	12843900	1.9099673254369318
chr3	12843000	12844000	1.7716247528536788
chr3	12843100	12844100	1.204535614657097
chr3	12843200	12844200	1.204854075043722
chr3	12843300	12844300	0.8803862859467746
chr3	12843400	12844400	0.9683853791817394
chr3	12843500	12844500	1.3916846462265058
chr3	12843600	12844600	0.7686129744353908
chr3	12843700	12844700	1.4040034117126752
chr3	12843800	12844800	1.0865363399414991
chr3	12843900	12844900	0.5519402738888803
chr3	12844000	12845000	0.5556847736596016
chr3	12844100	12845100	1.2590583485793805
chr3	12844200	12845200	1.4585398253380617
chr3	12844300	12845300	1.6411169632554554
chr3	12844400	12845400	1.3471435350712306
chr3	12844500	12845500	1.6381593873308051
chr3	12844600	12845600	1.5915187639549246
chr3	12844700	12845700	1.5731088514882514
chr3	12844800	12845800	1.6935545857281171
chr3	12844900	12845900	2.1925519210790427
chr3	12845000	12846000	2.103545491877971
chr3	12845100	12846100	1.987660059956596
chr3	12845200	12846200	1.4380337211821232
chr3	12845300	12846300	1.258757772598232
chr3	12845400	12846400	1.3392641446995794
chr3	12845500	12846500	0.9528419669344655
chr3	12845600	12846600	1.56137551411856
chr3	12845700	12846700	1.6059575816894085
chr3	12845800	12846800	1.8482405985063919
chr3	12845900	12846900	1.992820876672228
chr3	12846000	12847000	1.9823671761611394
chr3	12846100	12847100	1.3762163300871022
chr3	12846200	12847200	1.8699599336281807
chr3	12846300	12847300	1.5158236407874741
chr3	12846400	12847400	1.3937545821922999
chr3	12846500	12847500	1.192973966382992
chr3	12846600	12847600	1.0513632043214995
chr3	12846700	12847700	1.0787696303945669
chr3	12846800	12847800	0.7628754950970061
chr3	12846900	12847900	0.7585434606829653
chr3	12847000	12848000	1.0673433938978163
chr3	12847100	12848100	1.5855045722914731
chr3	12847200	12848200	2.0225775776431294
chr3	12847300	12848300	2.2152848804301253
chr3	12847400	12848400	2.5051413737605945
chr3	12847500	12848500	2.7076685718244935
chr3	12848600	12849600	-0.2687748764211549
chr3	12848700	12849700	-1.2571255665631271
chr3	12848800	12849800	-1.72258615262371
chr3	12849900	12850900	1.466554929454978
chr3	12850000	12851000	2.1168052380916405
chr3	12850100	12851100	1.9486063658883623
chr3	12850200	12851200	2.7464152034064044
chr3	12850300	12851300	2.556918102462941
chr3	12850400	12851400	1.7886494005053175
chr3	12850500	12851500	1.8473846527149216
chr3	12850600	12851600	1.93058776140238
chr3	12850700	12851700	1.6755714882346755
chr3	12850800	12851800	1.689094620608676
chr3	12850900	12851900	1.0710725681431423
chr3	12852000	12853000	1.8057054663475125
chr3	12852100	12853100	2.0905009918603508
chr3	12852200	12853200	2.535974557060724
chr3	12852800	12853800	2.2362470035734208
chr3	12852900	12853900	1.6331450917345438
chr3	12853000	12854000	1.7047055080696347
chr3	12853100	12854100	1.727294373731186
chr3	12853200	12854200	1.3407726622303562
chr3	12853300	12854300	1.7154117447991513
chr3	12853400	12854400	1.3016386529434851
chr3	12853500	12854500	1.1657578909794777
chr3	12853600	12854600	1.1365386517296356
chr3	12853700	12854700	1.8541312029732773
chr3	12853800	12854800	2.812284571069083
chr3	12853900	12854900	3.3408633318546235
chr3	12854000	12855000	3.3432092960808406
chr3	12854100	12855100	3.008967953483672
chr3	12854200	12855200	3.2798688115811383
chr3	12854300	12855300	3.1279934819255297
chr3	12854400	12855400	3.1453939239638777
chr3	12854500	12855500	3.5138145617182537
chr3	12854600	12855600	3.4891184521689627
chr3	12854700	12855700	3.179941294146971
chr3	12854800	12855800	2.9091760460696077
chr3	12854900	12855900	3.0330742429849185
chr3	12855000	12856000	2.3129126022368336
chr3	12855100	12856100	2.40685656235865
chr3	12856200	12857200	2.9828043324546267
chr3	12856300	12857300	3.6846137640745096
chr3	12856400	12857400	4.120075810103361
chr3	12856500	12857500	3.951713287859053
chr3	12856600	12857600	4.241928534716903
chr3	12856700	12857700	3.5618996473878317
chr3	12856800	12857800	3.9155560105155893
chr3	12856900	12857900	3.2598758394489566
chr3	12857000	12858000	2.934173878599866
chr3	12857100	12858100	2.8457191093828187
chr3	12857200	12858200	3.429257580607244
chr3	12857300	12858300	3.0549549910182874
chr3	12857400	12858400	2.6297021715346025
chr3	12857500	12858500	2.388174336654476
chr3	12857600	12858600	2.3951527261746017
chr3	12857700	12858700	2.9421437944216264
chr3	12857800	12858800	2.523158989344727
chr3	12857900	12858900	2.929014662279942
chr3	12858000	12859000	2.597660981470922
chr3	12858100	12859100	2.6717440703722954
chr3	12858200	12859200	2.1997975174525766
chr3	12858300	12859300	1.8625649646394231
chr3	12858400	12859400	1.9791619108990224
chr3	12858500	12859500	1.6655231016251366
chr3	12858600	12859600	1.5381797774204369
chr3	12858700	12859700	2.1602255551842804
chr3	12858800	12859800	1.701485650350874
chr3	12858900	12859900	1.4259815375599756
chr3	12859000	12860000	1.7568726194400246
chr3	12859100	12860100	1.5748800344722147
chr3	12859200	12860200	1.7493776003508652
chr3	12859300	12860300	1.7347600555086282
chr3	12859400	12860400	1.919079759677156
chr3	12859500	12860500	2.888003044651791
chr3	12859600	12860600	3.5105311851311916
chr3	12859700	12860700	3.048250356238303
chr3	12859800	12860800	3.2772438265751083
chr3	12859900	12860900	3.3756828275338755
chr3	12860000	12861000	3.273573295793301
chr3	12860100	12861100	3.158339188913224
chr3	12860200	12861200	2.9671261064391348
chr3	12860300	12861300	3.0681542719515487
chr3	12860400	12861400	2.7547823368421467
chr3	12860500	12861500	1.9607998529986148
chr3	12860600	12861600	1.1396606442256507
chr3	12860700	12861700	0.933036855985068
chr3	12860800	12861800	1.0294144230880775
chr3	12860900	12861900	1.0152436729083587
chr3	12861000	12862000	1.4139393257402877
chr3	12861100	12862100	1.5344639635763249
chr3	12861200	12862200	1.850129543041364
chr3	12861300	12862300	2.3617534095097192
chr3	12861400	12862400	2.5628906181238844
chr3	12861500	12862500	2.797002306525333
chr3	12861600	12862600	2.522128321416825
chr3	12861700	12862700	3.204542578041307
chr3	12861800	12862800	3.384260709519859
chr3	12861900	12862900	3.2029449333733244
chr3	12862000	12863000	2.4749992387589033
chr3	12862100	12863100	2.637053317662392
chr3	12862200	12863200	2.7206203250205485
chr3	12862300	12863300	2.5001749891073097
chr3	12863100	12864100	2.5169274876617047
chr3	12863200	12864200	2.674188833612892
chr3	12863300	12864300	2.9015447217336483
chr3	12863400	12864400	2.864944012829417
chr3	12863500	12864500	3.2573532842388566
chr3	12863600	12864600	3.4499963605424804
chr3	12863700	12864700	3.3832041198739176
chr3	12863800	12864800	3.2635299742796784
chr3	12863900	12864900	1.7940936955385292
chr3	12864000	12865000	1.1189956899280042
chr3	12864100	12865100	1.3139699540874312
chr3	12864200	12865200	1.015662553476607
chr3	12864300	12865300	0.3451713915937145
chr3	12864400	12865400	-0.04645346659921053
chr3	12864500	12865500	-0.7742727096344348
chr3	12866200	12867200	-0.80875378799129
chr3	12866300	12867300	-0.08039913647317401
chr3	12866400	12867400	0.36705891717110056
chr3	12866500	12867500	0.5095237647505169
chr3	12866600	12867600	0.5547298746195991
chr3	12866700	12867700	2.003278065622959
chr3	12866800	12867800	3.4718686446839007
chr3	12866900	12867900	3.588960293086605
chr3	12867000	12868000	2.9044461587073256
chr3	12867100	12868100	3.281277520732101
chr3	12867200	12868200	3.178171757035552
chr3	12867300	12868300	2.843285729110748
chr3	12867400	12868400	2.7553997592917217
chr3	12867500	12868500	2.7079344675420205
chr3	12869300	12870300	2.6687217974798103
chr3	12869400	12870400	3.2443721473611133
chr3	12869500	12870500	3.270187325868761
chr3	12869600	12870600	3.006693422909156
chr3	12869700	12870700	3.1463226898642747
chr3	12869800	12870800	2.622736749697434
chr3	12869900	12870900	2.44524782338424
chr3	12870000	12871000	2.2779244051227603
chr3	12870100	12871100	2.052322354805575
chr3	12870200	12871200	2.660469575458595
chr3	12870300	12871300	2.9736423385391864
chr3	12870400	12871400	2.492533108725123
chr3	12870500	12871500	2.9264762076846123
chr3	12870600	12871600	3.2162672206623046
chr3	12870700	12871700	2.688607307570352
chr3	12870800	12871800	3.4086229942958
chr3	12870900	12871900	3.1562388815664324
chr3	12871000	12872000	2.9533933467410476
chr3	12871900	12872900	2.322941176881951
chr3	12872000	12873000	1.9523875020283048
chr3	12872100	12873100	2.275649739599064
chr3	12872200	12873200	3.2307963630613403
chr3	12872300	12873300	3.4477585383390488
chr3	12872400	12873400	2.9335211021256846
chr3	12872500	12873500	2.9824821126079817
chr3	12872600	12873600	3.1662154106654423
chr3	12872700	12873700	3.6124519837778615
chr3	12872800	12873800	2.757266812392817
chr3	12872900	12873900	3.2933001378428
chr3	12873000	12874000	4.568081571901266
chr3	12873100	12874100	4.500215921461867
chr3	12873200	12874200	3.865111281577955
chr3	12873300	12874300	4.370102224539666
chr3	12873400	12874400	3.982960051461762
chr3	12873500	12874500	4.32554300306319
chr3	12873600	12874600	4.276762961057451
chr3	12873700	12874700	3.7634005884866397
chr3	12873800	12874800	3.416467591608469
chr3	12873900	12874900	3.1989276196582543
chr3	12874000	12875000	2.333816166233622
chr3	12874100	12875100	2.241283038625953
chr3	12874200	12875200	1.8459033739215711
chr3	12874300	12875300	0.7308042358665888
chr3	12874400	12875400	1.029176421699612
chr3	12875900	12876900	3.7627156564060105
chr3	12876000	12877000	3.9008990718046346
chr3	12876100	12877100	3.7242022002922783
chr3	12876200	12877200	4.032013892160694
chr3	12876300	12877300	3.691174929410012
chr3	12876400	12877400	3.622876854311755
chr3	12876500	12877500	3.2507644524988075
chr3	12876600	12877600	3.0927124356914986
chr3	12876700	12877700	3.3842092889156468
chr3	12876800	12877800	3.595555777401785
chr3	12876900	12877900	3.2373244659298352
chr3	12877000	12878000	3.299859269306573
chr3	12877100	12878100	3.2595379985784545
chr3	12877200	12878200	2.6327099651632024
chr3	12877300	12878300	2.4789305914271096
chr3	12877400	12878400	1.8750684376422024
chr3	12878900	12879900	0.9130864869141296
chr3	12879000	12880000	0.8164495957768647
chr3	12879100	12880100	1.5896309562547646
chr3	12879200	12880200	2.235312391447069
chr3	12879300	12880300	2.8567852131441005
chr3	12879400	12880400	3.2605578851771213
chr3	12879500	12880500	3.69608646406768
chr3	12879600	12880600	3.1178932061841005
chr3	12879700	12880700	3.2473022154712767
chr3	12879800	12880800	3.9492903602474314
chr3	12879900	12880900	3.729621877457864
chr3	12880000	12881000	3.7839987566290936
chr3	12880100	12881100	3.281930258994012
chr3	12880200	12881200	2.823042858355047
chr3	12880300	12881300	2.3166322744749746
chr3	12880400	12881400	2.001133637791786
chr3	12884100	12885100	-5.9402785589627625
chr3	12884200	12885200	-5.7689797239401495
chr3	12884300	12885300	-6.445748611999898
chr3	12884400	12885400	-7.298703637200779
chr3	12884500	12885500	-7.224750272951177
chr3	12884600	12885600	-6.856825829492217
chr3	12884700	12885700	-7.167099672409854
chr3	12884800	12885800	-6.693433244145832
chr3	12884900	12885900	-6.577544806796629
chr3	12885000	12886000	-6.0438636011782245
chr3	12885100	12886100	-5.235698577466703
chr3	12885200	12886200	-5.505773431599356
chr3	12885300	12886300	-4.788584560403312
chr3	12885400	12886400	-4.444854602877872
chr3	12885500	12886500	-3.64461031975389
chr3	12885600	12886600	-3.778988365358094
chr3	12885700	12886700	-3.7971992477348913
chr3	12885800	12886800	-3.5739393870681817
chr3	12885900	12886900	-2.6645877332579286
chr3	12886000	12887000	-2.688200491671062
chr3	12886100	12887100	-2.9009271607611606
chr3	12886200	12887200	-2.5067088838463243
chr3	12886300	12887300	-2.6874136015731898
chr3	12886400	12887400	-1.9991255313690008
chr3	12886500	12887500	-2.4104413516027834
chr3	12886600	12887600	-2.308012063463895
chr3	12886700	12887700	-1.6148734200723514
chr3	12886800	12887800	-1.4127301928334877
chr3	12886900	12887900	-1.4583956604439856
chr3	12887000	12888000	-1.210883593207379
chr3	12887100	12888100	-1.4287357009430102
chr3	12887200	12888200	-1.6013809647245174
chr3	12887300	12888300	-1.022682469123534
chr3	12887400	12888400	-1.265860241424844
chr3	12887500	12888500	-1.4546525845403726
chr3	12887600	12888600	-1.6174221238861335
chr3	12887700	12888700	-1.632080577987459
chr3	12887800	12888800	-1.1818986004796286
chr3	12887900	12888900	-1.6691233395142664
chr3	12890500	12891500	-1.7688330760347006
chr3	12890600	12891600	-1.132618890594033
chr3	12890700	12891700	-1.220703432511857
chr3	12890800	12891800	-1.47002901697245
chr3	12890900	12891900	-1.1278379888644194
chr3	12891000	12892000	-0.8159256851614272
chr3	12891100	12892100	-1.2587145565286393
chr3	12891200	12892200	-1.1163595725284434
chr3	12891300	12892300	-1.0741103232958509
chr3	12891400	12892400	-0.3267887662233653
chr3	12891500	12892500	0.08039343286384704
chr3	12893600	12894600	-0.7438527638777143
chr3	12893700	12894700	0.19596659177355946
chr3	12893800	12894800	0.187004544622794
chr3	12893900	12894900	0.24992839431769845
chr3	12894000	12895000	0.4692392866700779
chr3	12894100	12895100	0.9827813572905768
chr3	12894200	12895200	1.3907936981470144
chr3	12894300	12895300	1.4278140769782663
chr3	12894400	12895400	1.4471627482089686
chr3	12894500	12895500	1.1074960733713477
chr3	12894600	12895600	1.6150029678400375
chr3	12894700	12895700	0.7183616372000705
chr3	12894800	12895800	0.9923106587853984
chr3	12894900	12895900	0.8965968487538761
chr3	12895000	12896000	0.8519962645441455
chr3	12895100	12896100	0.7230390858220315
chr3	12895200	12896200	0.8170983258018188
chr3	12895300	12896300	0.8520371880073581
chr3	12895400	12896400	1.404025036711715
chr3	12895500	12896500	1.206953102560074
chr3	12895600	12896600	0.9112454212897192
chr3	12895700	12896700	0.8640140796930309
chr3	12895800	12896800	0.6668783656370878
chr3	12895900	12896900	0.20064592343246976
chr3	12896000	12897000	-0.591397458174188
chr3	12896100	12897100	-0.8045096164583629
chr3	12896200	12897200	-0.8520047015737374
chr3	12896300	12897300	-1.5631153559501607
chr3	12896400	12897400	-2.22988059279388
chr3	12896500	12897500	-1.9649106412673845
chr3	12896600	12897600	-2.1933661978538552
chr3	12896700	12897700	-2.4413276839397597
chr3	12896800	12897800	-2.4733611340742803
chr3	12896900	12897900	-2.165686689193658
chr3	12897000	12898000	-1.5365594877035613
chr3	12897100	12898100	-1.2610976122770543
chr3	12897200	12898200	-1.2850135282958566
chr3	12897300	12898300	-0.2398849293316533
chr3	12898300	12899300	-2.298888493496485
chr3	12898400	12899400	-1.9166634158151867
chr3	12898500	12899500	-1.4334734521493224
chr3	12898600	12899600	-0.5810327577592618
chr3	12898700	12899700	-0.09314478506799627
chr3	12898800	12899800	0.25586438738085315
chr3	12898900	12899900	0.5632563998406608
chr3	12899000	12900000	0.5571781896538388
chr3	12899100	12900100	0.8856114252497984
chr3	12899200	12900200	0.6027420358162429
chr3	12899300	12900300	-0.15233847935769618
chr3	12899400	12900400	-1.0567198920091272
chr3	12899500	12900500	-1.3571626420407557
chr3	12899600	12900600	-1.985815649020506
chr3	12899700	12900700	-2.2192451438521643
chr3	12899800	12900800	-2.6365301524949096
chr3	12899900	12900900	-3.481985630517681
chr3	12900000	12901000	-3.477385631084102
chr3	12900100	12901100	-2.7023410320058487
chr3	12900200	12901200	-1.6509025715284489
chr3	12900300	12901300	-0.8360101928457585
chr3	12900400	12901400	0.2450420934196467
chr3	12900500	12901500	0.7933930553336955
chr3	12900600	12901600	0.7831141271066595
chr3	12900700	12901700	1.3666312343732765
chr3	12900800	12901800	1.5275253066996266
chr3	12900900	12901900	2.203106335205674
chr3	12901000	12902000	1.573902378875139
chr3	12901100	12902100	1.3745656753670434
chr3	12901200	12902200	0.9181902459750452
chr3	12901300	12902300	0.8536181015670236
chr3	12901400	12902400	0.6207030554644385
chr3	12901500	12902500	0.3094575585267476
chr3	12901600	12902600	0.6978132836131151
chr3	12902700	12903700	2.3989876297546893
chr3	12906900	12907900	2.183106523663996
chr3	12907000	12908000	2.8697128550235886
chr3	12907100	12908100	2.7727979099588067
chr3	12907200	12908200	3.6704038465464897
chr3	12907300	12908300	4.954631652612754
chr3	12907400	12908400	5.7787106370351085
chr3	12907500	12908500	6.663703749894217
chr3	12907600	12908600	6.769136704430559
chr3	12907700	12908700	6.3985248618756785
chr3	12907800	12908800	6.0737448284563875
chr3	12907900	12908900	5.483488779509046
chr3	12908000	12909000	4.8854057629382375
chr3	12908100	12909100	5.476838578025701
chr3	12908200	12909200	5.148865215492823
chr3	12908300	12909300	4.308073475852759
chr3	12908400	12909400	3.878944963464148
chr3	12908500	12909500	2.5527104910508767
chr3	12908600	12909600	2.4550590475239966
chr3	12908700	12909700	3.6016094945560844
chr3	12908800	12909800	3.7715530742094177
chr3	12908900	12909900	4.41789113829466
chr3	12909000	12910000	4.93748706426043
chr3	12909100	12910100	4.348885591544413
chr3	12909200	12910200	4.225535308111734
chr3	12909300	12910300	3.7766192542841472
chr3	12909400	12910400	3.8264837878173936
chr3	12909500	12910500	3.929155029281639
chr3	12909600	12910600	3.6272359037859636
chr3	12909700	12910700	3.0933155388586315
chr3	12909800	12910800	3.1398980553859084
chr3	12909900	12910900	2.7007826297775
chr3	12910000	12911000	2.1768622031441955
chr3	12910500	12911500	1.640180201112124
chr3	12910600	12911600	2.311430989609688
chr3	12910700	12911700	2.755856207314341
chr3	12910800	12911800	3.577887579104404
chr3	12910900	12911900	3.8222083853228166
chr3	12911000	12912000	3.9673826319682486
chr3	12911100	12912100	4.4693130134681205
chr3	12911200	12912200	4.828204947738452
chr3	12911300	12912300	4.961544605409316
chr3	12911400	12912400	5.534064552966888
chr3	12911500	12912500	5.762897909566678
chr3	12911600	12912600	5.2896309244686535
chr3	12911700	12912700	4.915797010540028
chr3	12911800	12912800	4.320137504807194
chr3	12911900	12912900	3.94463280857064
chr3	12912000	12913000	3.779259425900472
chr3	12912100	12913100	3.283272760129122
chr3	12912200	12913200	2.7754850272017126
chr3	12913900	12914900	1.752122029378164
chr3	12914000	12915000	1.6338528252937279
chr3	12914100	12915100	2.011615181605722
chr3	12914200	12915200	2.2773710033936583
chr3	12914300	12915300	2.129888337507752
chr3	12914400	12915400	1.9857086533713315
chr3	12914500	12915500	2.09888121135738
chr3	12914600	12915600	2.919026803045215
chr3	12914700	12915700	3.0594772853086267
chr3	12914800	12915800	3.2549424352198195
chr3	12914900	12915900	3.6622308817509563
chr3	12915000	12916000	3.82450896337586
chr3	12915100	12916100	3.73615408134
chr3	12915200	12916200	3.850092443323239
chr3	12915300	12916300	3.856916831348685
chr3	12915400	12916400	3.9328642445441
chr3	12915500	12916500	4.381952203707937
chr3	12915600	12916600	3.919674206639791
chr3	12915700	12916700	2.9736392099944275
chr3	12915800	12916800	2.979267933684117
chr3	12915900	12916900	2.6520514691142996
chr3	12916000	12917000	3.1172743016281634
chr3	12916100	12917100	3.3830158053033177
chr3	12916200	12917200	3.222420980035004
chr3	12916300	12917300	3.286261392388865
chr3	12916400	12917400	3.77635815287023
chr3	12916500	12917500	3.3630973880724664
chr3	12916600	12917600	3.117038846828573
chr3	12916700	12917700	3.302322836137032
chr3	12916800	12917800	2.7621985200380834
chr3	12916900	12917900	3.1371597502013087
chr3	12917000	12918000	2.7819331269278735
chr3	12917100	12918100	2.2529374615915376
chr3	12917200	12918200	2.00113432803204
chr3	12917300	12918300	1.8734785597167791
chr3	12921500	12922500	3.657986691843661
chr3	12921600	12922600	3.9635565950977374
chr3	12921700	12922700	3.7359952618148498
chr3	12921800	12922800	4.386812027979079
chr3	12921900	12922900	4.715116727706481
chr3	12922000	12923000	5.133031673670241
chr3	12922100	12923100	5.158525260294
chr3	12922200	12923200	4.856286328266523
chr3	12922300	12923300	4.308494940866483
chr3	12922400	12923400	4.23706065108426
chr3	12922500	12923500	3.650197709195624
chr3	12922600	12923600	3.5610493363093174
chr3	12922700	12923700	3.849312623481824
chr3	12922800	12923800	3.568736508706824
chr3	12922900	12923900	3.2984121535543323
chr3	12923800	12924800	5.253539054612612
chr3	12923900	12924900	5.869407236266552
chr3	12924000	12925000	6.266162619246507
chr3	12924100	12925100	5.9200351132112585
chr3	12924200	12925200	6.121560243961537
chr3	12924300	12925300	6.447055963940065
chr3	12924400	12925400	6.203065356834898
chr3	12924500	12925500	6.441137996614847
chr3	12924600	12925600	6.09682290802313
chr3	12924700	12925700	4.4631998300934494
chr3	12924800	12925800	3.7160827621839263
chr3	12924900	12925900	3.1168041958461723
chr3	12925000	12926000	3.4424211676029928
chr3	12925100	12926100	3.800791841755695
chr3	12925200	12926200	3.704236358163471
chr3	12925300	12926300	3.1131938081258146
chr3	12925400	12926400	3.4031111740447404
chr3	12925500	12926500	3.229540260388532
chr3	12925600	12926600	2.651574009137487
chr3	12925700	12926700	2.7996529371383168
chr3	12925800	12926800	2.722649203125066
chr3	12925900	12926900	2.535104670288803
chr3	12928400	12929400	2.921503939983722
chr3	12928500	12929500	2.7685415288869697
chr3	12928600	12929600	2.9691133290263085
chr3	12928700	12929700	2.9110201487449467
chr3	12928800	12929800	2.8729105771981387
chr3	12928900	12929900	2.472244271344769
chr3	12929000	12930000	2.8023606102023093
chr3	12929100	12930100	3.22539512174864
chr3	12929200	12930200	3.1871715027243543
chr3	12929300	12930300	2.7354925648949044
chr3	12929400	12930400	2.5281764222452012
chr3	12929500	12930500	2.734412342253104
chr3	12929600	12930600	2.7022470833512764
chr3	12929700	12930700	3.0874903915813032
chr3	12929800	12930800	3.213135232497696
chr3	12929900	12930900	3.7322899871676536
chr3	12930000	12931000	3.722927791555067
chr3	12930100	12931100	3.6880424228567312
chr3	12930200	12931200	3.802182291893668
chr3	12930300	12931300	4.044530639134496
chr3	12930400	12931400	3.9604350556047687
chr3	12930500	12931500	3.9230320897954414
chr3	12930600	12931600	3.804431149501698
chr3	12930700	12931700	3.471484105680657
chr3	12930800	12931800	3.5869262484220363
chr3	12930900	12931900	3.350871857374865
chr3	12931000	12932000	2.8792029255792824
chr3	12931100	12932100	2.257041133650408
chr3	12931200	12932200	1.8419446008757188
chr3	12931300	12932300	1.200416109702061
chr3	12933900	12934900	1.7895991146613577
chr3	12934000	12935000	1.5597675874800265
chr3	12934100	12935100	1.6486402563797042
chr3	12934200	12935200	1.9301515805702527
chr3	12934300	12935300	2.2037229218342675
chr3	12934400	12935400	2.7269153995488766
chr3	12934500	12935500	3.8104647528882487
chr3	12934600	12935600	3.8685929646033976
chr3	12934700	12935700	4.52983273719869
chr3	12934800	12935800	5.393489982712822
chr3	12934900	12935900	6.929659023530487
chr3	12935000	12936000	7.951902424933289
chr3	12935100	12936100	8.770207578738626
chr3	12935200	12936200	9.344933912219014
chr3	12936100	12937100	9.494029751964476
chr3	12936200	12937200	8.85841735590985
chr3	12936300	12937300	7.261168431554308
chr3	12936400	12937400	6.120920969407668
chr3	12936500	12937500	5.265341967832584
chr3	12936600	12937600	3.4265739924715723
chr3	12936700	12937700	1.3967907376706872
chr3	12936800	12937800	0.8497990927155363
chr3	12936900	12937900	1.1054574735952196
chr3	12937000	12938000	1.2622309203511148
chr3	12937100	12938100	1.545036148666076
chr3	12937200	12938200	1.2113611357005216
chr3	12937300	12938300	0.8798832321315881
chr3	12937400	12938400	1.5628298851106674
chr3	12937500	12938500	1.7460037154824106
chr3	12937600	12938600	2.1210843179502468
chr3	12937700	12938700	1.2833995765690662
chr3	12937800	12938800	1.9623393697911105
chr3	12937900	12938900	1.658048092517334
chr3	12938000	12939000	1.3545481029608109
chr3	12938100	12939100	1.420979753156979
chr3	12938200	12939200	0.9751080039997688
chr3	12938300	12939300	1.4240295144843236
chr3	12938400	12939400	0.7766079206036873
chr3	12938500	12939500	0.7257291766099435
chr3	12938600	12939600	0.8619618856745148
chr3	12938700	12939700	1.6788511089809404
chr3	12938800	12939800	0.7931016444621284
chr3	12938900	12939900	1.470697969209794
chr3	12939000	12940000	1.554594351396611
chr3	12939100	12940100	1.0428680513273378
chr3	12939200	12940200	1.6188239005609657
chr3	12939300	12940300	2.104669656376971
chr3	12939400	12940400	2.6032717732456603
chr3	12939500	12940500	3.0576582696133285
chr3	12939600	12940600	3.2497652083184234
chr3	12939700	12940700	4.325648423156791
chr3	12939800	12940800	4.904575626366088
chr3	12939900	12940900	4.5995662055968864
chr3	12940000	12941000	4.445290921172426
chr3	12940100	12941100	4.75475614673216
chr3	12940200	12941200	4.709492446976949
chr3	12940300	12941300	4.372795747361315
chr3	12940400	12941400	3.95266023392389
chr3	12941600	12942600	1.8213756823151617
chr3	12941700	12942700	1.6575249404860453
chr3	12941800	12942800	1.3535355606121506
chr3	12941900	12942900	1.3890980173180658
chr3	12942000	12943000	1.224400909782985
chr3	12942100	12943100	1.2145518888720368
chr3	12942200	12943200	1.1580803345264443
chr3	12943100	12944100	2.5052177183037125
chr3	12943200	12944200	2.5114971132591037
chr3	12943300	12944300	2.655258521083056
chr3	12943400	12944400	2.199844432155814
chr3	12943500	12944500	2.4161863859198864
chr3	12943600	12944600	2.6015337437151005
chr3	12943700	12944700	2.673812976392792
chr3	12943800	12944800	2.130373299552089
chr3	12943900	12944900	2.4439504486104786
chr3	12944000	12945000	2.662354592122525
chr3	12944100	12945100	3.067344305514254
chr3	12944200	12945200	3.7526641461815
chr3	12944300	12945300	4.009201664679079
chr3	12944400	12945400	4.058966347226729
chr3	12944500	12945500	4.1710563022207
chr3	12944600	12945600	4.114830401702415
chr3	12944700	12945700	4.2331547882379486
chr3	12944800	12945800	4.075602348041542
chr3	12944900	12945900	3.331871632462219
chr3	12945000	12946000	2.8415155912363175
chr3	12945100	12946100	2.24312513996488
chr3	12945200	12946200	1.5817369084992108
chr3	12945300	12946300	1.2274853872965048
chr3	12945400	12946400	1.6671762119747755
chr3	12945500	12946500	1.221119630216127
chr3	12945600	12946600	0.9894387930889256
chr3	12945700	12946700	1.013220542154451
chr3	12945800	12946800	0.642061954302667
chr3	12945900	12946900	1.1191865938102097
chr3	12946000	12947000	1.2153035581102145
chr3	12946100	12947100	1.4251608451729902
chr3	12946200	12947200	1.821316768414516
chr3	12946300	12947300	2.193434577826553
chr3	12946400	12947400	1.7204833601262617
chr3	12946500	12947500	2.3538699986441056
chr3	12946600	12947600	2.343276065640859
chr3	12946700	12947700	2.1757172088005867
chr3	12946800	12947800	2.618425656044181
chr3	12946900	12947900	2.184401293805179
chr3	12947000	12948000	2.1653715838272727
chr3	12947100	12948100	1.853481382857552
chr3	12950000	12951000	1.818265825335164
chr3	12950100	12951100	2.1415865058334917
chr3	12950200	12951200	2.04527134098338
chr3	12950300	12951300	2.090705639200127
chr3	12950400	12951400	2.116104767442548
chr3	12950500	12951500	2.265639654016003
chr3	12950600	12951600	2.4148021921987506
chr3	12950700	12951700	2.3461934217057854
chr3	12950800	12951800	1.7920829110414218
chr3	12950900	12951900	1.6054643018706394
chr3	12951000	12952000	2.0362685712185384
chr3	12951100	12952100	1.73655112287119
chr3	12951200	12952200	2.430895588747976
chr3	12951300	12952300	2.609323619407457
chr3	12951400	12952400	3.090623511418765
chr3	12951500	12952500	3.666596517707239
chr3	12951600	12952600	3.5581745865256504
chr3	12951700	12952700	3.766417851778228
chr3	12951800	12952800	3.930916846622981
chr3	12951900	12952900	3.3680777731652682
chr3	12952000	12953000	3.2387967823493713
chr3	12952100	12953100	3.061289749016062
chr3	12952200	12953200	2.676850952520456
chr3	12955500	12956500	3.022492685797965
chr3	12955600	12956600	2.808277513029758
chr3	12955700	12956700	3.6585864839392417
chr3	12955800	12956800	3.556909583139878
chr3	12955900	12956900	3.544552439312755
chr3	12956000	12957000	3.6791863104227858
chr3	12956100	12957100	3.7876809187837184
chr3	12956200	12957200	3.258551981237485
chr3	12956300	12957300	2.448665115988224
chr3	12957900	12958900	0.5496772724756444
chr3	12958000	12959000	1.3366454018307479
chr3	12958100	12959100	1.2684069125241169
chr3	12958200	12959200	1.9277305558630229
chr3	12958300	12959300	2.1151908700981417
chr3	12958400	12959400	2.0271253617473133
chr3	12958500	12959500	2.3403902868919557
chr3	12958600	12959600	2.7074951622705923
chr3	12958700	12959700	2.815159014011288
chr3	12958800	12959800	2.8419594766107243
chr3	12958900	12959900	2.996244144398972
chr3	12959000	12960000	3.006115120576584
chr3	12959100	12960100	3.2075132378217184
chr3	12959200	12960200	2.8411589006634848
chr3	12959300	12960300	2.781834091245148
chr3	12959400	12960400	2.9718469227844926
chr3	12959500	12960500	2.9895001054301136
chr3	12959600	12960600	2.5573697061643794
chr3	12959700	12960700	2.168418740549692
chr3	12959800	12960800	1.923510883595469
chr3	12959900	12960900	1.883399728231752
chr3	12960000	12961000	1.280484771643661
chr3	12960100	12961100	1.17222995400877
chr3	12965200	12966200	1.7294882317635292
chr3	12965300	12966300	2.538869862325181
chr3	12965400	12966400	2.278534763723875
chr3	12965500	12966500	1.771652117192434
chr3	12965600	12966600	1.6472825418754322
chr3	12965700	12966700	1.383044681304514
chr3	12965800	12966800	1.2615504509584583
chr3	12965900	12966900	1.4406828217346013
chr3	12966000	12967000	1.1218631505570769
chr3	12966100	12967100	0.8382228942249286
chr3	12966200	12967200	1.5639678813381859
chr3	12966300	12967300	1.9783619910835224
chr3	12966400	12967400	2.9380265241013586
chr3	12966500	12967500	3.999933013244312
chr3	12966600	12967600	4.9748266671486405
chr3	12966700	12967700	5.316172326988554
chr3	12966800	12967800	5.8946630768295405
chr3	12966900	12967900	6.064030940231509
chr3	12967000	12968000	5.858844022498078
chr3	12967100	12968100	5.547427583557954
chr3	12967200	12968200	5.3123924208521816
chr3	12967300	12968300	4.482430238643909
chr3	12967400	12968400	3.803581990643735
chr3	12967500	12968500	2.6950490050014384
chr3	12967600	12968600	2.3903270258167897
chr3	12967700	12968700	2.731323924307301
chr3	12967800	12968800	2.5756238651920964
chr3	12967900	12968900	2.1240607152397444
chr3	12968000	12969000	2.493056410775429
chr3	12968100	12969100	2.343657795937727
chr3	12968200	12969200	1.9833502319535528
chr3	12968300	12969300	2.3277457338392
chr3	12968400	12969400	2.2324969540393447
chr3	12968500	12969500	2.9185627113146912
chr3	12968600	12969600	2.251052049009772
chr3	12968700	12969700	2.193682113201153
chr3	12968800	12969800	2.1223897911171687
chr3	12968900	12969900	2.0868036311311577
chr3	12969000	12970000	2.1061707487485015
chr3	12969100	12970100	2.0064014613873438
chr3	12969200	12970200	2.944141094337068
chr3	12969300	12970300	2.903977396294412
chr3	12969400	12970400	3.260323561559449
chr3	12969500	12970500	3.8586827198410023
chr3	12969600	12970600	4.051109167716207
chr3	12969700	12970700	3.674646877762255
chr3	12969800	12970800	3.488182274770118
chr3	12969900	12970900	3.5213431732951106
chr3	12970000	12971000	4.352965732765742
chr3	12970100	12971100	4.3461361020679155
chr3	12970200	12971200	4.117857997204577
chr3	12970300	12971300	3.940006435769579
chr3	12970400	12971400	3.8821632767945538
chr3	12970500	12971500	3.1942035621338394
chr3	12970600	12971600	2.8284878155159467
chr3	12970700	12971700	2.6595749229985435
chr3	12970800	12971800	2.1448722139242524
chr3	12970900	12971900	2.2172966079957126
chr3	12971000	12972000	1.6475713640300913
chr3	12971100	12972100	2.0129275497484205
chr3	12971200	12972200	1.8873131996223216
chr3	12972300	12973300	2.9889821551828013
chr3	12972400	12973400	3.1607515775484867
chr3	12972500	12973500	2.7019397049583604
chr3	12972600	12973600	2.6593555960027127
chr3	12972700	12973700	2.314452486852624
chr3	12972800	12973800	2.6042375093962726
chr3	12972900	12973900	2.4322462343051336
chr3	12973000	12974000	2.898697698978176
chr3	12973100	12974100	2.5093396175203004
chr3	12973200	12974200	2.8074159522698654
chr3	12973300	12974300	2.4146873971176688
chr3	12973400	12974400	2.4971242023210065
chr3	12973500	12974500	2.50937461551034
chr3	12973600	12974600	2.411635853902161
chr3	12973700	12974700	2.3765235964482034
chr3	12973800	12974800	1.9824832688714795
chr3	12976300	12977300	0.4754739178652772
chr3	12976400	12977400	0.5214812366458106
chr3	12976500	12977500	0.4761880520499385
chr3	12976600	12977600	0.4539230255961863
chr3	12976700	12977700	0.4998373618541732
chr3	12976800	12977800	0.4687221382871555
chr3	12976900	12977900	1.173429881583678
chr3	12977000	12978000	1.7101566144693763
chr3	12977100	12978100	2.203067191896337
chr3	12977200	12978200	3.044026743117024
chr3	12977300	12978300	3.032248372084136
chr3	12977400	12978400	3.020799664595049
chr3	12977500	12978500	3.3551298333405533
chr3	12977600	12978600	3.236982730168652
chr3	12977700	12978700	3.0292217995046102
chr3	12977800	12978800	3.109379204887119
chr3	12977900	12978900	2.560916811814957
chr3	12978000	12979000	2.537222131950702
chr3	12978100	12979100	2.3949111708575983
chr3	12978200	12979200	1.9262175808149435
chr3	12978300	12979300	2.5983749683670294
chr3	12978400	12979400	2.9739882460573206
chr3	12978500	12979500	2.484741267378168
chr3	12978600	12979600	2.9698651716725646
chr3	12978700	12979700	3.414013221155378
chr3	12978800	12979800	3.6131748500620966
chr3	12978900	12979900	4.042732760748618
chr3	12979000	12980000	4.337790627576913
chr3	12979100	12980100	4.42506733010145
chr3	12979200	12980200	4.75183222295378
chr3	12979300	12980300	4.618373693744187
chr3	12979400	12980400	3.8659396421470698
chr3	12979500	12980500	3.3451158014285065
chr3	12979600	12980600	2.780966505245729
chr3	12979700	12980700	2.2863381832407685
chr3	12979800	12980800	2.3717461731660063
chr3	12979900	12980900	2.2176684832281497
chr3	12980000	12981000	1.633806383223632
chr3	12980100	12981100	1.4542802145612543
chr3	12980200	12981200	1.548363378750356
chr3	12980300	12981300	1.5910575652769814
chr3	12980400	12981400	1.9051406865890423
chr3	12980500	12981500	1.9349129666466929
chr3	12980600	12981600	1.8970669749159108
chr3	12980700	12981700	2.0342234415257825
chr3	12980800	12981800	2.3196504780344047
chr3	12980900	12981900	2.7443165013034285
chr3	12981000	12982000	3.094536378874384
chr3	12981100	12982100	3.1032669486868865
chr3	12981200	12982200	2.633990885415131
chr3	12981300	12982300	2.0368185639803342
chr3	12981400	12982400	1.9446843504766689
chr3	12981500	12982500	2.8707335929750672
chr3	12981600	12982600	2.921325729118714
chr3	12981700	12982700	2.9485227221362424
chr3	12981800	12982800	2.2119604610019103
chr3	12981900	12982900	1.8468183304043109
chr3	12982000	12983000	1.4220606481146278
chr3	12982100	12983100	1.5539342601965038
chr3	12982200	12983200	1.8585827974027118
chr3	12982300	12983300	2.5709881548110562
chr3	12982400	12983400	2.9401911639238882
chr3	12982500	12983500	3.011166019948847
chr3	12982600	12983600	3.420900501214587
chr3	12982700	12983700	3.7536150991493065
chr3	12982800	12983800	4.207178026111805
chr3	12982900	12983900	4.301285227158899
chr3	12983000	12984000	4.328323489414063
chr3	12983100	12984100	3.91723241945844
chr3	12983200	12984200	4.254405215575152
chr3	12983300	12984300	3.272250304089761
chr3	12983400	12984400	2.977613768707777
chr3	12983500	12984500	2.152597770890035
chr3	12983600	12984600	2.2051783437992696
chr3	12983700	12984700	2.1228599311545846
chr3	12983800	12984800	2.1111373414524217
chr3	12983900	12984900	2.130908845525529
chr3	12984000	12985000	2.2322195752587572
chr3	12984100	12985100	2.2650327671918378
chr3	12984200	12985200	1.8006191245182803
chr3	12984500	12985500	1.5984469710116276
chr3	12987900	12988900	1.3287242528308874
chr3	12988000	12989000	1.3172223680332351
chr3	12988100	12989100	1.8532213164763849
chr3	12988200	12989200	1.6731400644129844
chr3	12988300	12989300	1.3141500500655476
chr3	12988400	12989400	1.0054149351826456
chr3	12988500	12989500	1.0074064877597977
chr3	12988600	12989600	0.8719111373690506
chr3	12988700	12989700	1.0613298848923418
chr3	12988800	12989800	1.900144892044182
chr3	12988900	12989900	1.3044854259044176
chr3	12989000	12990000	1.6223177779689968
chr3	12989100	12990100	1.1359599270101193
chr3	12989200	12990200	1.091013732271922
chr3	12989300	12990300	1.7866655058079446
chr3	12989400	12990400	2.224416276726396
chr3	12989500	12990500	2.6828113727505976
chr3	12989600	12990600	2.8275859158139887
chr3	12989700	12990700	2.7915461329429605
chr3	12989800	12990800	2.4357725476002168
chr3	12989900	12990900	2.4800559154711364
chr3	12990000	12991000	2.4381316229503542
chr3	12990100	12991100	2.3746649708042242
chr3	12990200	12991200	2.6530748717783603
chr3	12990300	12991300	2.747335279754428
chr3	12990400	12991400	2.7576789083500457
chr3	12990500	12991500	2.7457306816681184
chr3	12990600	12991600	2.459856473584302
chr3	12990700	12991700	1.5777402590916556
chr3	12990800	12991800	1.5767764621110687
chr3	12990900	12991900	2.065595148935956
chr3	12991000	12992000	2.387062792416772
chr3	12991100	12992100	2.651081471579572
chr3	12991200	12992200	3.2756664963879354
chr3	12991300	12992300	3.0067551605916263
chr3	12991400	12992400	2.8225369018424415
chr3	12991500	12992500	2.8428656984720018
chr3	12991600	12992600	3.2932195300077014
chr3	12991700	12992700	4.279869692029289
chr3	12991800	12992800	4.078513097527773
chr3	12991900	12992900	4.2188262713306734
chr3	12992000	12993000	4.100349197866241
chr3	12992100	12993100	3.960412624613605
chr3	12992200	12993200	3.5261033410492737
chr3	12992300	12993300	2.9231976188317947
chr3	12992400	12993400	3.2824773208936024
chr3	12992500	12993500	3.4587075629256447
chr3	12992600	12993600	3.586715043713977
chr3	12992700	12993700	3.5745154561376715
chr3	12992800	12993800	3.843884340349
chr3	12992900	12993900	3.651947588818859
chr3	12993000	12994000	3.5600491884053826
chr3	12993100	12994100	4.2867907899897775
chr3	12993200	12994200	4.432218112683228
chr3	12993300	12994300	5.408393048251562
chr3	12993400	12994400	5.342383483201902
chr3	12993500	12994500	4.850203083353732
chr3	12993600	12994600	4.9346935809499515
chr3	12993700	12994700	4.9025063022532125
chr3	12993800	12994800	4.855911608014378
chr3	12993900	12994900	4.747412938081661
chr3	12994000	12995000	4.507897013829429
chr3	12995600	12996600	3.0038635418783586
chr3	12995700	12996700	2.813240817171104
chr3	12995800	12996800	2.7756581950814514
chr3	12995900	12996900	2.698799507966956
chr3	12996000	12997000	2.6564215721163893
chr3	12996100	12997100	2.2839119116194384
chr3	12996200	12997200	2.884339508617196
chr3	12996300	12997300	2.289908172895881
chr3	12996400	12997400	2.0905534508238057
chr3	12996500	12997500	1.9594366970320185
chr3	12996600	12997600	1.876434055024806
chr3	12996700	12997700	2.3188554487017066
chr3	12996800	12997800	2.5970473666148
chr3	12996900	12997900	3.1369781572348767
chr3	12997000	12998000	3.4360717193933468
chr3	12997100	12998100	4.405023023267074
chr3	12997200	12998200	3.679402578634962
chr3	12997300	12998300	4.106932012731985
chr3	12997400	12998400	4.2394324879349385
chr3	12997500	12998500	3.444916232639996
chr3	12997600	12998600	3.3946390897465606
chr3	12997700	12998700	3.1169321142917195
chr3	12997800	12998800	3.0418267012056206
chr3	12997900	12998900	2.6063722114321783
chr3	12998000	12999000	2.3701298937749824
chr3	12998100	12999100	1.561320248796055
chr3	12998200	12999200	1.899007193734377
chr3	12998300	12999300	1.2926346071181816
chr3	12998400	12999400	1.281929597771145
chr3	12998500	12999500	2.0936392225394047
chr3	12998600	12999600	2.6311201765724532
chr3	12998700	12999700	3.658970689373637
chr3	12998800	12999800	3.3734217375370066
chr3	12998900	12999900	3.15569350524304
chr3	12999000	13000000	3.2991562986947005
chr3	12999100	13000100	3.1056593950493308
chr3	12999200	13000200	3.448832922895756
chr3	12999300	13000300	4.53936572001309
chr3	12999400	13000400	4.509870377382961
chr3	12999500	13000500	3.4384361251377578
chr3	12999600	13000600	3.01736097249488
chr3	12999700	13000700	2.410529291778701
chr3	12999800	13000800	2.6059104881935498
chr3	12999900	13000900	3.1345216830069726
chr3	13000000	13001000	3.2269179213756662
chr3	13000100	13001100	3.59960495485151
chr3	13000200	13001200	3.1628019171887893
chr3	13000300	13001300	2.7079909664096333
chr3	13000400	13001400	2.3434489486807912
chr3	13000500	13001500	2.697177583793552
chr3	13000600	13001600	3.100807366555628
chr3	13000700	13001700	3.145821377804331
chr3	13000800	13001800	3.2340712850506224
chr3	13000900	13001900	3.198731988114794
chr3	13001000	13002000	2.964185037643552
chr3	13001100	13002100	3.204194287404429
chr3	13001200	13002200	3.391878494627658
chr3	13001300	13002300	3.5672947483254736
chr3	13001400	13002400	3.4885980947618846
chr3	13001500	13002500	3.5690647964907907
chr3	13003400	13004400	2.5581681730056776
chr3	13003500	13004500	2.2845179759029204
chr3	13003600	13004600	2.474069628999382
chr3	13003700	13004700	2.090427000440855
chr3	13003800	13004800	2.003910408874827
chr3	13003900	13004900	2.4032999414976195
chr3	13004000	13005000	2.6572954426319377
chr3	13004100	13005100	3.143975611680893
chr3	13004200	13005200	3.4560777550898183
chr3	13004300	13005300	3.632116721240239
chr3	13004400	13005400	4.090960162412029
chr3	13004500	13005500	4.705267023348872
chr3	13004600	13005600	4.683596125936468
chr3	13004700	13005700	4.306408207341541
chr3	13004800	13005800	4.164566741151804
chr3	13004900	13005900	3.5437945640661623
chr3	13005000	13006000	2.7439757598725696
chr3	13005100	13006100	2.121396050794685
chr3	13007200	13008200	2.397117038184225
chr3	13007300	13008300	2.754503743364229
chr3	13007400	13008400	3.048543062753541
chr3	13007500	13008500	3.0274952789134577
chr3	13007600	13008600	3.447199036896721
chr3	13007700	13008700	3.922722550229497
chr3	13007800	13008800	3.9342979794016575
chr3	13007900	13008900	3.757337901215631
chr3	13008000	13009000	4.110101122025177
chr3	13008100	13009100	3.6443187102309
chr3	13008200	13009200	3.2246110411716264
chr3	13008300	13009300	3.04265835168936
chr3	13008400	13009400	2.9778314626871043
chr3	13008500	13009500	4.017352204550034
chr3	13008600	13009600	3.605599865100413
chr3	13008700	13009700	3.5129889875991434
chr3	13008800	13009800	3.5655856244348314
chr3	13008900	13009900	3.6359552350227498
chr3	13009000	13010000	3.4477406494360014
chr3	13009100	13010100	3.880889774946408
chr3	13009200	13010200	4.503232611365587
chr3	13009300	13010300	4.217597170536195
chr3	13009400	13010400	3.4782097725408083
chr3	13009500	13010500	2.6026350423496343
chr3	13009600	13010600	3.445493769639145
chr3	13009700	13010700	3.57615859017913
chr3	13009800	13010800	3.270206388817785
chr3	13009900	13010900	2.8711497733635776
chr3	13010000	13011000	2.3813424795505633
chr3	13010100	13011100	2.7804406953372656
chr3	13010200	13011200	1.9655666275709427
chr3	13010300	13011300	2.1508881756326503
chr3	13010400	13011400	2.4452138317433434
chr3	13010500	13011500	2.0501853206855016
chr3	13010600	13011600	1.0606693252568802
chr3	13010700	13011700	0.3516433412478504
chr3	13010800	13011800	0.7317957541653578
chr3	13011900	13012900	1.8209962745959851
chr3	13013000	13014000	3.408911127141136
chr3	13013100	13014100	3.4835743402531225
chr3	13013200	13014200	3.641853799913872
chr3	13013300	13014300	4.103596595564697
chr3	13013400	13014400	3.7422714088982993
chr3	13013500	13014500	3.4129954276787364
chr3	13013600	13014600	2.8147644246705803
chr3	13013700	13014700	2.8947275926122087
chr3	13013800	13014800	2.9761638088660765
chr3	13013900	13014900	2.8805689581738405
chr3	13014000	13015000	2.7863988694584627
chr3	13014100	13015100	2.5963424428273925
chr3	13014200	13015200	2.6145550914778606
chr3	13014300	13015300	1.8060825235514084
chr3	13014400	13015400	1.8546168132028893
chr3	13014500	13015500	2.0517212911283127
chr3	13014600	13015600	2.2594293423011687
chr3	13014700	13015700	2.4080294329721856
chr3	13014800	13015800	2.338940193783404
chr3	13014900	13015900	2.061392792720352
chr3	13015000	13016000	1.8310583070075153
chr3	13015100	13016100	1.6507868396419083
chr3	13022600	13023600	2.6500980660569384
chr3	13022700	13023700	2.3970085503482825
chr3	13022800	13023800	2.4519315627737703
chr3	13022900	13023900	2.526764764787027
chr3	13023000	13024000	2.650011495251101
chr3	13023100	13024100	2.850198253612651
chr3	13023200	13024200	2.8713139807830386
chr3	13023300	13024300	2.4357762952767392
chr3	13023400	13024400	2.1622155102135268
chr3	13024900	13025900	0.014230889270462906
chr3	13025000	13026000	0.11218561668411432
chr3	13025100	13026100	0.5628978248038905
chr3	13025200	13026200	0.6959154122938199
chr3	13025300	13026300	0.6283167876398361
chr3	13025400	13026400	0.745487082926622
chr3	13025500	13026500	1.3150992189481283
chr3	13025600	13026600	1.3307045696759041
chr3	13025700	13026700	1.3031743851193909
chr3	13025800	13026800	1.64819672074553
chr3	13026900	13027900	1.1445479034327566
chr3	13027000	13028000	1.0796770118714782
chr3	13027100	13028100	1.3792202676017078
chr3	13027200	13028200	1.4576924774242104
chr3	13027300	13028300	1.6276149457740576
chr3	13027400	13028400	1.6421253817975985
chr3	13027500	13028500	1.4226590797692575
chr3	13027600	13028600	1.5439771223993866
chr3	13027700	13028700	1.6476091730982645
chr3	13027800	13028800	1.6989869066406331
chr3	13027900	13028900	1.699501537146098
chr3	13030500	13031500	1.3020379800577546
chr3	13030600	13031600	1.5129295617073215
chr3	13030700	13031700	1.2989250877569982
chr3	13030800	13031800	1.9210443168562208
chr3	13030900	13031900	2.000255249092941
chr3	13031000	13032000	1.530630396225348
chr3	13031100	13032100	1.8851980006210929
chr3	13031200	13032200	1.7231801505564854
chr3	13031300	13032300	1.954067715311037
chr3	13031400	13032400	1.7538419511629588
chr3	13031500	13032500	2.6055925522820687
chr3	13031600	13032600	2.3555640097156623
chr3	13031700	13032700	2.6999411265343864
chr3	13031800	13032800	2.30214229284081
chr3	13031900	13032900	2.2064911310732658
chr3	13032000	13033000	2.7898128720917623
chr3	13032100	13033100	2.4985029011913733
chr3	13032200	13033200	2.3550736644868846
chr3	13032300	13033300	1.933259572340131
chr3	13032400	13033400	2.097336152564936
chr3	13032500	13033500	1.4442342644318875
chr3	13032600	13033600	2.1684350385369155
chr3	13032700	13033700	1.9572852388265243
chr3	13032800	13033800	2.5249870382560133
chr3	13032900	13033900	2.4167589743289883
chr3	13033000	13034000	2.4077941192451204
chr3	13033100	13034100	2.555253738861574
chr3	13033200	13034200	3.2393804856532187
chr3	13033300	13034300	2.7522755199300217
chr3	13033400	13034400	2.7331200725533966
chr3	13033500	13034500	3.2392762231930017
chr3	13033600	13034600	3.1319605465092595
chr3	13033700	13034700	3.510954650363269
chr3	13033800	13034800	3.230975350084065
chr3	13033900	13034900	3.300579235793152
chr3	13034000	13035000	3.3012347559567266
chr3	13034100	13035100	2.981967648170699
chr3	13034400	13035400	3.4223960471789914
chr3	13034500	13035500	2.3693315768125243
chr3	13034600	13035600	1.873599002612882
chr3	13034700	13035700	1.5098900145192091
chr3	13034800	13035800	1.057991226327163
chr3	13034900	13035900	1.3192672352545205
chr3	13035000	13036000	1.3222143632798355
chr3	13035100	13036100	1.954749356652344
chr3	13035200	13036200	1.7297854648778792
chr3	13035300	13036300	1.7596961901159098
chr3	13035400	13036400	1.4734444266439712
chr3	13035500	13036500	1.4160687550043327
chr3	13035600	13036600	1.4108498865589545
chr3	13035700	13036700	1.1814697959922495
chr3	13035800	13036800	1.3816543477430758
chr3	13035900	13036900	1.367578869342016
chr3	13036000	13037000	1.327010465421001
chr3	13036100	13037100	1.5132608643404606
chr3	13036200	13037200	1.5093759360652619
chr3	13036300	13037300	1.3336229936679425
chr3	13036400	13037400	1.4007175511526715
chr3	13036500	13037500	1.6786984377803615
chr3	13036600	13037600	1.6030655819994384
chr3	13036700	13037700	1.6594453501272957
chr3	13036800	13037800	1.9374696711993717
chr3	13036900	13037900	1.5208670380250255
chr3	13037000	13038000	1.421036234868696
chr3	13037100	13038100	0.5174732346628091
chr3	13037200	13038200	0.7023935515758206
chr3	13037300	13038300	0.8758679903775729
chr3	13037400	13038400	0.6544959956887811
chr3	13037500	13038500	0.6440243757847285
chr3	13037600	13038600	0.7607981492179047
chr3	13037700	13038700	0.4104005773558353
chr3	13037800	13038800	0.007863986639962343
chr3	13037900	13038900	0.7795239835873407
chr3	13039800	13040800	0.6557998748169341
chr3	13039900	13040900	1.0300929703926618
chr3	13040000	13041000	1.3627020706031125
chr3	13040100	13041100	1.6492979022575034
chr3	13040200	13041200	1.8111286412073728
chr3	13040300	13041300	2.416134846977178
chr3	13040400	13041400	2.93417202878592
chr3	13040500	13041500	2.907399330753277
chr3	13040600	13041600	2.8234877054237915
chr3	13040700	13041700	3.2070362041355547
chr3	13040800	13041800	3.1974201465172274
chr3	13040900	13041900	3.0359295469304866
chr3	13041000	13042000	3.244452997540901
chr3	13041100	13042100	2.8919738218821207
chr3	13041200	13042200	2.798832666426239
chr3	13041300	13042300	2.2605053898043184
chr3	13041400	13042400	1.901559808243844
chr3	13041500	13042500	2.3984204144416377
chr3	13041600	13042600	2.526698938413863
chr3	13042000	13043000	1.3702687383653736
chr3	13042100	13043100	2.034930717683434
chr3	13042200	13043200	2.300151672179992
chr3	13042300	13043300	2.4936574422896123
chr3	13042400	13043400	3.1641877968998497
chr3	13042500	13043500	2.637763429079839
chr3	13042600	13043600	2.2549384547789937
chr3	13042700	13043700	2.431997874274628
chr3	13042800	13043800	2.185018512010092
chr3	13042900	13043900	2.493150744122399
chr3	13046400	13047400	1.874036342839228
chr3	13046500	13047500	1.8512108162592484
chr3	13046600	13047600	1.822291401280259
chr3	13046700	13047700	1.9702020383283445
chr3	13046800	13047800	1.033489128574177
chr3	13046900	13047900	1.1033556628527112
chr3	13047000	13048000	1.849149948974879
chr3	13047100	13048100	2.56733889570933
chr3	13047200	13048200	2.236965955004727
chr3	13047300	13048300	2.134469437317462
chr3	13047400	13048400	2.387648339449879
chr3	13047500	13048500	2.5084071240921784
chr3	13047600	13048600	2.6285138964178643
chr3	13047700	13048700	2.2611165107134767
chr3	13049000	13050000	0.9759110815236123
chr3	13049100	13050100	0.8739619537019995
chr3	13049200	13050200	1.0001346172357637
chr3	13049300	13050300	0.6166471701941718
chr3	13049400	13050400	0.7144204563235506
chr3	13049500	13050500	0.8899945554147929
chr3	13049600	13050600	1.0292787650507396
chr3	13049700	13050700	0.6776777728376877
chr3	13049800	13050800	0.3081214706010797
chr3	13049900	13050900	0.5623303392032221
chr3	13050000	13051000	0.1706157184157296
chr3	13050100	13051100	0.7864425202967517
chr3	13050200	13051200	1.2806365640365045
chr3	13050300	13051300	1.6817391059400881
chr3	13050400	13051400	1.4781112344366616
chr3	13050500	13051500	1.2277750968687309
chr3	13050600	13051600	1.3888686473240497
chr3	13050700	13051700	1.6188413139246054
chr3	13050800	13051800	1.5167341956389364
chr3	13050900	13051900	2.193680340445584
chr3	13051000	13052000	2.043431067320555
chr3	13051100	13052100	1.518519808766304
chr3	13051200	13052200	0.8913736306310592
chr3	13051300	13052300	1.0247968340603992
chr3	13051400	13052400	1.95743867533402
chr3	13051500	13052500	3.1217082352354604
chr3	13051600	13052600	3.308543563027947
chr3	13051700	13052700	3.488716786319068
chr3	13051800	13052800	3.6654228873358288
chr3	13051900	13052900	3.1143536689050446
chr3	13052000	13053000	3.41085292010663
chr3	13052100	13053100	3.4019303872215034
chr3	13052200	13053200	3.5503548339804696
chr3	13052300	13053300	3.180553358589968
chr3	13054900	13055900	1.097114972762577
chr3	13055000	13056000	0.30025877304940396
chr3	13055100	13056100	0.2989570002643173
chr3	13055200	13056200	0.16198396754145372
chr3	13055300	13056300	-0.5535594382779222
chr3	13055400	13056400	-0.3951233620697975
chr3	13055500	13056500	-0.24368739929082894
chr3	13055600	13056600	-0.4897375493392453
chr3	13055700	13056700	0.16823826951194756
chr3	13055800	13056800	0.5400055759646506
chr3	13055900	13056900	0.27755096585623706
chr3	13056000	13057000	0.9319833319684763
chr3	13056100	13057100	1.1441221346837598
chr3	13056200	13057200	0.7537064204479561
chr3	13056300	13057300	1.7885586112673435
chr3	13056400	13057400	2.3551076162947973
chr3	13056500	13057500	2.890333288398607
chr3	13056600	13057600	3.6059583273360056
chr3	13056700	13057700	2.9055866516672677
chr3	13056800	13057800	2.5686778361376814
chr3	13056900	13057900	2.26728607274245
chr3	13057000	13058000	2.056075258558778
chr3	13057100	13058100	1.6409119425215832
chr3	13057200	13058200	2.191775540638829
chr3	13057300	13058300	1.9920871010771943
chr3	13058100	13059100	2.2008363757160283
chr3	13058200	13059200	1.6624187629826732
chr3	13058300	13059300	1.813147483337824
chr3	13058400	13059400	2.739966862905588
chr3	13058500	13059500	3.1327322322996456
chr3	13058600	13059600	3.4803393883647167
chr3	13058700	13059700	3.1689142567853072
chr3	13058800	13059800	3.071333283113093
chr3	13058900	13059900	3.0743022828359563
chr3	13059000	13060000	2.6810784650154846
chr3	13059100	13060100	2.5187568609166675
chr3	13059200	13060200	2.909867480704635
chr3	13059300	13060300	2.7548786363376983
chr3	13059400	13060400	2.253189835309416
chr3	13059500	13060500	2.2630663074853907
chr3	13059600	13060600	2.0760375951087653
chr3	13059700	13060700	2.6066930640733155
chr3	13059800	13060800	2.7443266215107904
chr3	13059900	13060900	2.4955946529471116
chr3	13061200	13062200	0.9863443636687584
chr3	13061300	13062300	1.5020392229864106
chr3	13061400	13062400	1.8554158568396537
chr3	13061500	13062500	1.842007429494195
chr3	13061600	13062600	2.180539668043377
chr3	13061700	13062700	1.3629879950804489
chr3	13061800	13062800	1.5402449739174804
chr3	13061900	13062900	1.521849688453546
chr3	13062000	13063000	1.7786937450680564
chr3	13062100	13063100	1.5508957797460403
chr3	13062200	13063200	2.0934078926198376
chr3	13062300	13063300	1.4766788487856382
chr3	13062400	13063400	1.0047180224932883
chr3	13071300	13072300	1.0687709650657835
chr3	13071400	13072400	1.096546810083182
chr3	13075400	13076400	2.818513375512605
chr3	13075500	13076500	2.9316499831913108
chr3	13075600	13076600	2.9240683625373327
chr3	13075700	13076700	2.7689343381142955
chr3	13075800	13076800	3.0768543126472663
chr3	13075900	13076900	3.2464965937562282
chr3	13076000	13077000	2.8172262650860387
chr3	13076100	13077100	2.1915835920522504
chr3	13076200	13077200	1.786113747692901
chr3	13076300	13077300	1.4659969051487958
chr3	13076400	13077400	1.2576334182001905
chr3	13076500	13077500	1.0273063721547864
chr3	13076600	13077600	0.923150886934616
chr3	13076700	13077700	1.34613659374441
chr3	13076800	13077800	0.7589248956093073
chr3	13076900	13077900	0.24445503238010025
chr3	13078900	13079900	2.9200054075891937
chr3	13079000	13080000	2.742914190987417
chr3	13079100	13080100	2.670651467964641
chr3	13079200	13080200	2.6392790408566853
chr3	13079300	13080300	2.739014977627088
chr3	13079400	13080400	2.8909643805819285
chr3	13079500	13080500	3.1058573987044804
chr3	13079600	13080600	3.3504784313695968
chr3	13079700	13080700	3.2939788450799035
chr3	13079800	13080800	2.9759754395187503
chr3	13079900	13080900	2.6894599021587986
chr3	13080000	13081000	2.740621519636716
chr3	13080100	13081100	2.7961551905394004
chr3	13080200	13081200	2.628068167852305
chr3	13080300	13081300	2.117278589766005
chr3	13080400	13081400	2.1138473195757697
chr3	13080500	13081500	1.1018638506798042
chr3	13080600	13081600	0.681768426510434
chr3	13080700	13081700	0.4857800834662294
chr3	13080800	13081800	0.7438307193962607
chr3	13083700	13084700	1.340046460564988
chr3	13083800	13084800	1.1570387460984382
chr3	13083900	13084900	0.8634179103561263
chr3	13085000	13086000	3.165924954742602
chr3	13085100	13086100	3.016465616174252
chr3	13085200	13086200	2.9731239084433123
chr3	13085300	13086300	2.363832025989796
chr3	13085400	13086400	1.9789539346741167
chr3	13087600	13088600	1.8034888027103708
chr3	13087700	13088700	1.2160428089860398
chr3	13087800	13088800	1.7512385451217556
chr3	13087900	13088900	1.7530906228021714
chr3	13088000	13089000	1.721574957241857
chr3	13088100	13089100	1.8461261208244482
chr3	13088200	13089200	1.482469656772272
chr3	13088300	13089300	0.7228184752575754
chr3	13088400	13089400	-0.18450087464190612
chr3	13089700	13090700	0.15275075666374938
chr3	13089800	13090800	0.9143654125517788
chr3	13089900	13090900	1.3803573616533371
chr3	13090000	13091000	1.1498232891283797
chr3	13090100	13091100	1.4470573685346528
chr3	13090200	13091200	1.6476872125416606
chr3	13090300	13091300	1.870300096077548
chr3	13090400	13091400	1.8242621813872528
chr3	13090500	13091500	2.0605497960167782
chr3	13090600	13091600	2.1520430627212845
chr3	13090700	13091700	2.1862877746137834
chr3	13090800	13091800	2.3455965548182016
chr3	13090900	13091900	1.969603595488556
chr3	13091000	13092000	3.1871467652909513
chr3	13091100	13092100	3.3347486485083966
chr3	13091200	13092200	3.2120924978724075
chr3	13091300	13092300	3.244788386739582
chr3	13091400	13092400	3.4430561735755307
chr3	13091500	13092500	3.8539741756422248
chr3	13091600	13092600	3.678502580415063
chr3	13091700	13092700	3.1812704825343214
chr3	13091800	13092800	2.135837524441112
chr3	13091900	13092900	1.7522700642898132
chr3	13092000	13093000	1.1228682447272722
chr3	13092100	13093100	0.7892872974993866
chr3	13092200	13093200	0.6625976809668415
chr3	13092300	13093300	0.30426874575544377
chr3	13092400	13093400	0.07088425680076185
chr3	13092500	13093500	-0.3627694959678393
chr3	13092600	13093600	0.07890508545934027
chr3	13092700	13093700	0.6383828097282559
chr3	13092800	13093800	1.3212265333230135
chr3	13092900	13093900	1.8846401177175225
chr3	13093000	13094000	1.568337185107387
chr3	13093100	13094100	1.4578229168934214
chr3	13093200	13094200	1.3481849378366741
chr3	13093300	13094300	1.0455336730142726
chr3	13093400	13094400	1.3159519603124894
chr3	13093500	13094500	1.4194328436197734
chr3	13093600	13094600	0.9501904626352858
chr3	13093700	13094700	0.27255208932203023
chr3	13093800	13094800	0.5150065962579744
chr3	13093900	13094900	0.8737642939819111
chr3	13094000	13095000	1.3859244137447617
chr3	13094100	13095100	0.9918950367923646
chr3	13094200	13095200	1.010282054171159
chr3	13094300	13095300	1.5910795139096243
chr3	13094400	13095400	1.4502998809952423
chr3	13094500	13095500	1.2624813572226763
chr3	13094600	13095600	1.5092758931735322
chr3	13094700	13095700	2.0911342239953137
chr3	13094800	13095800	1.9431893277772
chr3	13094900	13095900	1.5226227155337688
chr3	13095000	13096000	1.3865927879214035
chr3	13095100	13096100	1.8710069219255427
chr3	13095200	13096200	2.349495730222877
chr3	13095300	13096300	2.110586998209484
chr3	13095400	13096400	1.9649139841322336
chr3	13095500	13096500	1.8827323461437733
chr3	13095600	13096600	1.9709463305552863
chr3	13095700	13096700	1.8361440213605047
chr3	13095800	13096800	2.0107440668684475
chr3	13095900	13096900	2.2200769138605017
chr3	13096000	13097000	2.442376421022823
chr3	13096100	13097100	2.848518576358028
chr3	13096200	13097200	2.8823147935150963
chr3	13096300	13097300	3.1622080764256832
chr3	13096400	13097400	3.3400421743358053
chr3	13096500	13097500	4.200790983232255
chr3	13096600	13097600	4.195047079801478
chr3	13096700	13097700	3.9592213840495374
chr3	13096800	13097800	3.6164934554361614
chr3	13096900	13097900	3.4660395898575924
chr3	13097000	13098000	2.976696924565599
chr3	13097100	13098100	2.537291948247244
chr3	13097200	13098200	2.275551106017816
chr3	13097900	13098900	1.4111882708492125
chr3	13098000	13099000	1.7777439572495937
chr3	13098100	13099100	1.994224850141432
chr3	13098200	13099200	1.656032796142476
chr3	13098300	13099300	1.0877042592544544
chr3	13098400	13099400	0.9912982551180484
chr3	13098500	13099500	1.5520520507782731
chr3	13098600	13099600	1.4379113728467945
chr3	13098700	13099700	1.03870953943169
chr3	13098800	13099800	1.4222239174455222
chr3	13101500	13102500	0.9703664416610384
chr3	13101600	13102600	1.3481347100881502
chr3	13101700	13102700	1.6632944021390634
chr3	13101800	13102800	2.4680877556730145
chr3	13101900	13102900	2.860704345712876
chr3	13102000	13103000	2.9876257954152186
chr3	13102100	13103100	2.9090012030760386
chr3	13102200	13103200	2.9154819733814588
chr3	13102300	13103300	3.6767979854779766
chr3	13102400	13103400	3.974829148309031
chr3	13102500	13103500	4.614477878373854
chr3	13102600	13103600	5.117400833748057
chr3	13102700	13103700	4.820171386837775
chr3	13102800	13103800	4.634575372544988
chr3	13102900	13103900	4.568579709147686
chr3	13103000	13104000	4.124476558984535
chr3	13103100	13104100	4.0283745561045885
chr3	13103200	13104200	4.663007759254742
chr3	13103300	13104300	4.07905161913722
chr3	13103400	13104400	3.4722467562502968
chr3	13103500	13104500	2.386354309798888
chr3	13103600	13104600	1.6281063602325792
chr3	13103700	13104700	1.3004882689838386
chr3	13103800	13104800	1.290971614358096
chr3	13103900	13104900	1.1261243235231118
chr3	13104000	13105000	1.254196592931465
chr3	13104100	13105100	0.6582159013323001
chr3	13104200	13105200	-0.10366902119548442
chr3	13104300	13105300	-0.5707770224764829
chr3	13104400	13105400	-0.5561505147644034
chr3	13104500	13105500	0.2202897725981324
chr3	13104600	13105600	0.3663541913499968
chr3	13104700	13105700	1.1432842983949805
chr3	13104800	13105800	0.8537033772363609
chr3	13104900	13105900	1.0704373551954678
chr3	13105000	13106000	1.5004282206338952
chr3	13105100	13106100	1.8232913730138
chr3	13105200	13106200	2.1769665438529677
chr3	13105300	13106300	2.868086631340145
chr3	13105400	13106400	2.849051356718694
chr3	13105500	13106500	2.734523352533621
chr3	13105600	13106600	2.58952057582473
chr3	13105700	13106700	2.376865370252776
chr3	13105800	13106800	2.5279342420414226
chr3	13105900	13106900	2.273057104179914
chr3	13106000	13107000	2.387614798386522
chr3	13106100	13107100	2.302730634881478
chr3	13106200	13107200	2.480551106353799
chr3	13106300	13107300	2.1855739300365715
chr3	13106400	13107400	2.6216408311398696
chr3	13106500	13107500	2.43743931563084
chr3	13106600	13107600	2.4247644703771423
chr3	13106700	13107700	2.298453194336118
chr3	13106800	13107800	2.312723307096636
chr3	13106900	13107900	2.3958269638120058
chr3	13107700	13108700	2.064005798715802
chr3	13107800	13108800	2.0812505700745203
chr3	13107900	13108900	2.149594143497388
chr3	13108000	13109000	2.0050516133724403
chr3	13108100	13109100	2.1013113766610254
chr3	13108200	13109200	1.9891139287507127
chr3	13108300	13109300	2.162727576524655
chr3	13108400	13109400	1.8794315574757336
chr3	13108500	13109500	1.6416020347286349
chr3	13108600	13109600	2.2148777972304727
chr3	13108700	13109700	1.866135187077903
chr3	13108800	13109800	1.6113657675070825
chr3	13108900	13109900	1.3283267209681866
chr3	13109000	13110000	1.2630117550618887
chr3	13109100	13110100	0.6260417561744098
chr3	13109200	13110200	0.7076889737628149
chr3	13109900	13110900	2.835494713984237
chr3	13110000	13111000	2.3654835409929094
chr3	13110100	13111100	2.7549533408658484
chr3	13110200	13111200	2.5734828586964738
chr3	13110300	13111300	2.658186513691858
chr3	13110400	13111400	2.780912588173964
chr3	13110500	13111500	2.987567154727113
chr3	13110600	13111600	1.7615810606209226
chr3	13110700	13111700	1.0646726485668914
chr3	13110800	13111800	1.0828403311474877
chr3	13110900	13111900	1.0526566483607187
chr3	13111000	13112000	1.1187027322671357
chr3	13111100	13112100	0.9684208895887758
chr3	13111200	13112200	1.2261727438552394
chr3	13111300	13112300	1.583513162893282
chr3	13111400	13112400	1.2489578641961023
chr3	13111500	13112500	0.4971186821501906
chr3	13111600	13112600	1.08734258929663
chr3	13113000	13114000	2.591624453616489
chr3	13113100	13114100	2.967209013800587
chr3	13113200	13114200	3.079756099268232
chr3	13113300	13114300	3.1449150011779365
chr3	13113400	13114400	3.5470459937216194
chr3	13113500	13114500	3.6270578592925378
chr3	13113600	13114600	3.6517902347645417
chr3	13113700	13114700	2.667984567011888
chr3	13113800	13114800	2.1298554799493825
chr3	13114800	13115800	3.1986360124481883
chr3	13114900	13115900	2.7657881183313577
chr3	13115000	13116000	2.6815589966440685
chr3	13115100	13116100	2.423660828122354
chr3	13115200	13116200	2.2224596206880736
chr3	13115300	13116300	1.6607988162345042
chr3	13115400	13116400	1.986592484882296
chr3	13115500	13116500	1.1417497247377284
chr3	13115600	13116600	1.5807926199182791
chr3	13115700	13116700	2.2104015886500883
chr3	13115800	13116800	2.0474173168343057
chr3	13115900	13116900	2.2422205911644
chr3	13116000	13117000	2.507677679035018
chr3	13116100	13117100	2.49468697444078
chr3	13116200	13117200	2.072484803018399
chr3	13116300	13117300	2.1441750987861057
chr3	13117600	13118600	2.713356102519721
chr3	13117700	13118700	2.487184715260548
chr3	13117800	13118800	2.7307205899966216
chr3	13117900	13118900	2.4192298916694916
chr3	13118000	13119000	2.3675293533001165
chr3	13118100	13119100	2.8236014359353763
chr3	13118200	13119200	2.526625363287508
chr3	13118300	13119300	1.9050161549635083
chr3	13118400	13119400	1.5223191619727805
chr3	13118500	13119500	2.004697001297349
chr3	13118600	13119600	2.0873955704011906
chr3	13118700	13119700	2.3353585869063243
chr3	13118800	13119800	2.261499985337704
chr3	13118900	13119900	2.6061422145820505
chr3	13119000	13120000	2.503529985904661
chr3	13119100	13120100	2.048307419785905
chr3	13119200	13120200	2.3648812980600216
chr3	13119300	13120300	2.796880404951169
chr3	13119400	13120400	2.9745398369412115
chr3	13124100	13125100	1.7091444507443307
chr3	13124200	13125200	1.7191899147883083
chr3	13124300	13125300	1.979541820968824
chr3	13124400	13125400	2.020681726925208
chr3	13124500	13125500	2.238239291075729
chr3	13124600	13125600	2.3536262732792737
chr3	13124700	13125700	2.147182406639355
chr3	13124800	13125800	1.962236381921759
chr3	13124900	13125900	1.836882735555972
chr3	13126700	13127700	-0.4173348767518101
chr3	13126800	13127800	0.3654827797802474
chr3	13126900	13127900	0.4203441612781799
chr3	13127000	13128000	0.7236348941588404
chr3	13127100	13128100	0.5301389992174012
chr3	13127200	13128200	0.6090017587633214
chr3	13127300	13128300	0.6186839445370597
chr3	13127400	13128400	0.8850604701276704
chr3	13127500	13128500	0.3255495624197101
chr3	13127600	13128600	0.23718302040591602
chr3	13127700	13128700	0.21459932204922932
chr3	13127800	13128800	0.2986284370944422
chr3	13131500	13132500	0.5991839785737024
chr3	13131600	13132600	0.8003539715571617
chr3	13131700	13132700	1.2944174846096597
chr3	13131800	13132800	0.6797470427596717
chr3	13131900	13132900	0.5876474209971669
chr3	13132000	13133000	0.6799688888838198
chr3	13132100	13133100	0.5361721274525809
chr3	13132200	13133200	0.9559568125912488
chr3	13132300	13133300	0.494940923642604
chr3	13132400	13133400	0.5823051782318771
chr3	13132500	13133500	0.3916152383434153
chr3	13136300	13137300	1.0649925489389938
chr3	13136400	13137400	1.3899498226605829
chr3	13136500	13137500	1.6839340784178192
chr3	13136600	13137600	2.362091824585442
chr3	13136700	13137700	2.0421332133047287
chr3	13136800	13137800	2.6135452699800603
chr3	13136900	13137900	2.58073585341623
chr3	13137000	13138000	2.6766118224518407
chr3	13137100	13138100	2.7754913138798285
chr3	13137200	13138200	3.0509434251640566
chr3	13137300	13138300	3.6609824172780607
chr3	13137400	13138400	3.817427154817022
chr3	13137500	13138500	3.827294861865372
chr3	13137600	13138600	3.2014839841337497
chr3	13137700	13138700	3.27510251042458
chr3	13137800	13138800	2.553698787346489
chr3	13137900	13138900	2.641134625401353
chr3	13138000	13139000	3.412441544740924
chr3	13138100	13139100	3.6669010812222007
chr3	13138200	13139200	3.674851960209837
chr3	13138300	13139300	3.613550985586048
chr3	13138400	13139400	3.3741164395168686
chr3	13138500	13139500	3.2341208044367997
chr3	13138600	13139600	3.295810778654612
chr3	13138700	13139700	3.2936857700628552
chr3	13138800	13139800	3.1989156276244683
chr3	13138900	13139900	2.9258784356284893
chr3	13139000	13140000	2.4529290415704668
chr3	13139100	13140100	2.5135588480775257
chr3	13139200	13140200	2.1295293240362554
chr3	13139300	13140300	1.4391587228616352
chr3	13139400	13140400	1.3551361318425763
chr3	13139500	13140500	1.2772164672361657
chr3	13139600	13140600	1.2794868610560788
chr3	13139700	13140700	1.4134840722362527
chr3	13139800	13140800	1.4888798524900717
chr3	13139900	13140900	1.5178623938004818
chr3	13143200	13144200	2.5073188790250094
chr3	13143300	13144300	2.5152865535344486
chr3	13143400	13144400	2.4494018568016744
chr3	13143500	13144500	2.4588978839696978
chr3	13143600	13144600	2.3501970079288577
chr3	13143700	13144700	2.753921815732061
chr3	13143800	13144800	2.5220973968337597
chr3	13143900	13144900	2.6634602365764577
chr3	13144000	13145000	2.52947220387169
chr3	13144100	13145100	1.9766595326025056
chr3	13144200	13145200	1.8998123620309082
chr3	13144300	13145300	1.6046032709590523
chr3	13144400	13145400	1.4629942292569942
chr3	13144500	13145500	1.435162096061101
chr3	13144600	13145600	1.5567749093136618
chr3	13144700	13145700	1.7892565880754954
chr3	13144800	13145800	2.3560081219340923
chr3	13145900	13146900	2.082548878322021
chr3	13146000	13147000	2.2595249306179297
chr3	13146100	13147100	2.195796803895288
chr3	13146200	13147200	2.834831619286908
chr3	13146300	13147300	2.7264050651820173
chr3	13146400	13147400	2.8821925488095017
chr3	13146500	13147500	2.480437021665335
chr3	13146600	13147600	2.591844520134965
chr3	13147400	13148400	2.9702498816075003
chr3	13147500	13148500	2.696066732925672
chr3	13147600	13148600	2.2042563636254684
chr3	13147700	13148700	2.4523379772675784
chr3	13147800	13148800	2.5403423627964665
chr3	13147900	13148900	2.8820506470372056
chr3	13148000	13149000	2.7836958824404845
chr3	13148100	13149100	3.297579602360526
chr3	13148200	13149200	3.1876867311490362
chr3	13148300	13149300	3.552978276717374
chr3	13148400	13149400	2.830844062263761
chr3	13148500	13149500	2.8534101113974715
chr3	13148600	13149600	3.1500766655738883
chr3	13148700	13149700	3.906581644256655
chr3	13148800	13149800	3.975768904901201
chr3	13148900	13149900	3.9300426465720038
chr3	13149000	13150000	3.667504268253627
chr3	13149100	13150100	3.197008662733684
chr3	13149200	13150200	2.550340680802372
chr3	13149300	13150300	2.1775974117100327
chr3	13149400	13150400	2.261339850536332
chr3	13149500	13150500	2.0760866451982567
chr3	13149600	13150600	2.3611127240553795
chr3	13149700	13150700	1.6400452760327404
chr3	13149800	13150800	2.18585793155952
chr3	13149900	13150900	2.2705753706485896
chr3	13150000	13151000	2.2586217172158594
chr3	13150100	13151100	2.210628425742433
chr3	13150200	13151200	2.181747656321172
chr3	13150300	13151300	2.750660730963899
chr3	13150400	13151400	2.33536887125142
chr3	13150500	13151500	2.8255689572926515
chr3	13150600	13151600	2.7447255768814784
chr3	13150700	13151700	3.1046255640844893
chr3	13150800	13151800	2.1883835514192422
chr3	13150900	13151900	1.7642164070029442
chr3	13151000	13152000	1.9169596495625614
chr3	13151100	13152100	1.8547922867392364
chr3	13151200	13152200	1.7613095099092049
chr3	13151300	13152300	1.2685887540678888
chr3	13151400	13152400	1.4338203468824189
chr3	13153100	13154100	3.4948032168380867
chr3	13153200	13154200	3.1911437023654328
chr3	13153300	13154300	3.3032701559819286
chr3	13153400	13154400	3.191187729857292
chr3	13154500	13155500	1.0336126713103504
chr3	13154600	13155600	0.9181073300235659
chr3	13154700	13155700	1.3979103097369106
chr3	13154800	13155800	1.481691440721465
chr3	13154900	13155900	1.6793355520252808
chr3	13155000	13156000	1.4328053449886367
chr3	13155700	13156700	1.0647992959645671
chr3	13155800	13156800	1.0330669283162448
chr3	13155900	13156900	0.5697927770872274
chr3	13156000	13157000	0.9615526828383755
chr3	13156100	13157100	0.6219364279144028
chr3	13156200	13157200	1.3306656616017798
chr3	13156300	13157300	1.1420423078872035
chr3	13156400	13157400	1.3421812767168506
chr3	13156500	13157500	1.2594225305589408
chr3	13156600	13157600	2.0689739024198763
chr3	13156700	13157700	2.080834135353108
chr3	13156800	13157800	2.164154243101416
chr3	13156900	13157900	2.3319471296255734
chr3	13157000	13158000	2.00588547531876
chr3	13157100	13158100	2.2810644322953464
chr3	13157200	13158200	2.039282123566878
chr3	13157300	13158300	1.8761175075775691
chr3	13157800	13158800	1.644061313809159
chr3	13157900	13158900	1.7775521227592186
chr3	13158000	13159000	1.9474571607946034
chr3	13158100	13159100	2.6311228855327085
chr3	13158200	13159200	2.4665415038248035
chr3	13158300	13159300	2.8862807421262184
chr3	13158400	13159400	3.029367771824948
chr3	13158500	13159500	3.1481251080799706
chr3	13158600	13159600	3.1988648075435164
chr3	13158700	13159700	2.7571133792530897
chr3	13158800	13159800	2.3359589035290482
chr3	13158900	13159900	2.727666240041381
chr3	13159000	13160000	2.3875201967837523
chr3	13159100	13160100	1.9907923096440157
chr3	13159200	13160200	2.0989001286050017
chr3	13159300	13160300	1.652098299823692
chr3	13159400	13160400	1.5485174587095356
chr3	13159500	13160500	1.0216089729820612
chr3	13159600	13160600	0.4858787572548654
chr3	13159700	13160700	0.6956354203493329
chr3	13159800	13160800	1.1178814315627013
chr3	13159900	13160900	0.3662020467726802
chr3	13160000	13161000	0.6016089115658626
chr3	13160100	13161100	0.4789995774774838
chr3	13162200	13163200	0.1745316706990278
chr3	13162300	13163300	0.724431440234588
chr3	13162400	13163400	1.0512066357688383
chr3	13162500	13163500	1.636516085707589
chr3	13162600	13163600	1.8141228193746728
chr3	13162700	13163700	2.3079647927955813
chr3	13162800	13163800	2.554429098831025
chr3	13162900	13163900	2.537947120569526
chr3	13163000	13164000	2.8014751330165004
chr3	13163100	13164100	3.4183161218313707
chr3	13163200	13164200	3.7545720158462053
chr3	13163300	13164300	3.162140109711241
chr3	13163400	13164400	2.6844037371930485
chr3	13163500	13164500	2.435244504918332
chr3	13163600	13164600	2.701562346198262
chr3	13163700	13164700	1.9471470103672133
chr3	13163800	13164800	1.6177519172932038
chr3	13163900	13164900	1.7495223046893194
chr3	13164000	13165000	1.518934289333436
chr3	13164100	13165100	1.1627300677538903
chr3	13164200	13165200	0.7153931517333845
chr3	13164300	13165300	1.1992395454710942
chr3	13164400	13165400	1.4086631855453495
chr3	13164500	13165500	1.1621996879964824
chr3	13166300	13167300	2.675152874859104
chr3	13166400	13167400	2.7213008407665114
chr3	13166500	13167500	2.5704644937332994
chr3	13166600	13167600	3.2333723493586777
chr3	13166700	13167700	3.1886287599776346
chr3	13166800	13167800	3.4742536775196777
chr3	13166900	13167900	3.1173172293657765
chr3	13167000	13168000	2.9160891165327536
chr3	13167100	13168100	2.0528296703119517
chr3	13167200	13168200	2.2335138140431683
chr3	13167300	13168300	2.1737594177607478
chr3	13167400	13168400	2.345205208971268
chr3	13167500	13168500	2.138680251231019
chr3	13167600	13168600	1.466333505282834
chr3	13167700	13168700	1.5567438051665587
chr3	13167800	13168800	1.284671675213845
chr3	13167900	13168900	1.2688190610248575
chr3	13168000	13169000	1.4463644620143292
chr3	13168100	13169100	1.430996906564007
chr3	13168200	13169200	1.3609993762297832
chr3	13168300	13169300	0.8659938603972599
chr3	13168400	13169400	0.5403101305889453
chr3	13168500	13169500	0.7350363949159049
chr3	13168600	13169600	0.8481070511173076
chr3	13168700	13169700	0.7689862329887812
chr3	13168800	13169800	0.7207546206102822
chr3	13170100	13171100	0.4815608818137677
chr3	13170200	13171200	0.5259522121463908
chr3	13170300	13171300	0.9866947076267644
chr3	13170400	13171400	0.8306106615547592
chr3	13170500	13171500	1.1040899782537916
chr3	13170600	13171600	0.6589493836081869
chr3	13170700	13171700	0.805603737527663
chr3	13170800	13171800	1.046021234589258
chr3	13170900	13171900	0.7448389557116858
chr3	13171000	13172000	1.5398782807960942
chr3	13171100	13172100	1.7981575472401101
chr3	13171200	13172200	1.56442036052881
chr3	13171300	13172300	1.6095574630493628
chr3	13171400	13172400	2.3036991946547367
chr3	13171500	13172500	2.1356188016330915
chr3	13171600	13172600	3.0685179680036514
chr3	13171700	13172700	3.0858074422208155
chr3	13171800	13172800	2.9923940688000554
chr3	13171900	13172900	2.504774854080833
chr3	13172000	13173000	2.742673462297186
chr3	13172100	13173100	2.6454075732804982
chr3	13172200	13173200	2.8177697717799415
chr3	13172300	13173300	3.150354605056613
chr3	13172400	13173400	2.4750575427131287
chr3	13172500	13173500	1.8682887356455635
chr3	13172600	13173600	1.3972342615075413
chr3	13172700	13173700	1.3786318610165196
chr3	13172800	13173800	1.2457205485800595
chr3	13172900	13173900	1.1493647360371384
chr3	13173000	13174000	1.052281712301709
chr3	13173100	13174100	1.160608939517752
chr3	13173200	13174200	0.7780788835021112
chr3	13173300	13174300	1.1466515984094108
chr3	13173400	13174400	1.0941615664813698
chr3	13173500	13174500	1.735394744786708
chr3	13173600	13174600	1.507243686772152
chr3	13173700	13174700	1.832584095853807
chr3	13173800	13174800	2.422051258690236
chr3	13174900	13175900	1.939933208804633
chr3	13175000	13176000	0.8004474412524579
chr3	13175100	13176100	0.7280962721050929
chr3	13175200	13176200	0.962043197178874
chr3	13175300	13176300	1.2856498326949466
chr3	13175400	13176400	1.0775605850430374
chr3	13175500	13176500	0.5384548330898966
chr3	13175600	13176600	0.20213639450160545
chr3	13175700	13176700	0.4432471488367787
chr3	13175800	13176800	0.619837651803018
chr3	13175900	13176900	0.9052975687371162
chr3	13176000	13177000	1.3405834945860133
chr3	13179900	13180900	-0.028934060617192617
chr3	13180000	13181000	0.4495364945183539
chr3	13180100	13181100	0.7380085290045911
chr3	13180200	13181200	0.8302125329368204
chr3	13180300	13181300	1.1586866877393431
chr3	13180400	13181400	1.1756473963260456
chr3	13180500	13181500	0.9794966393138856
chr3	13180600	13181600	0.903246891408402
chr3	13180700	13181700	1.1620474667830278
chr3	13181800	13182800	0.4510966416026002
chr3	13181900	13182900	0.8380770225395715
chr3	13182000	13183000	1.4931026409846893
chr3	13182100	13183100	2.062517848463051
chr3	13182200	13183200	2.711963461200215
chr3	13182300	13183300	2.955232382218288
chr3	13182400	13183400	2.8416390822611546
chr3	13184000	13185000	1.1425531069489485
chr3	13184100	13185100	1.5146304223786875
chr3	13184200	13185200	1.5850951249828868
chr3	13184300	13185300	1.8288528317443518
chr3	13184400	13185400	2.218301073456824
chr3	13184500	13185500	2.508494772075144
chr3	13184600	13185600	1.7012913254210342
chr3	13184700	13185700	1.7158185290551673
chr3	13184800	13185800	1.6307450030262525
chr3	13184900	13185900	1.708686259939315
chr3	13185000	13186000	1.96808614240406
chr3	13185100	13186100	1.9637423442526984
chr3	13185200	13186200	2.2248265491627106
chr3	13185300	13186300	1.8563798718699482
chr3	13185400	13186400	1.4364408549573209
chr3	13185500	13186500	1.1313414592182165
chr3	13185600	13186600	2.1818909160290847
chr3	13185700	13186700	2.075820024804264
chr3	13185800	13186800	1.9654442887277603
chr3	13185900	13186900	1.8577102349521797
chr3	13186000	13187000	1.6793177578141556
chr3	13186100	13187100	1.0684491739463295
chr3	13186200	13187200	0.7058626183389335
chr3	13186300	13187300	0.5398595922571149
chr3	13186400	13187400	1.2232173729811282
chr3	13186500	13187500	1.3161262120349664
chr3	13186600	13187600	1.1188818767310371
chr3	13186700	13187700	1.0072433034009636
chr3	13186800	13187800	1.0156770281193217
chr3	13186900	13187900	1.3982364505666114
chr3	13187000	13188000	1.5630806711790741
chr3	13187100	13188100	2.0301971394685805
chr3	13187200	13188200	2.212993976589922
chr3	13187300	13188300	3.0991046282103167
chr3	13187400	13188400	2.9748800719195896
chr3	13187500	13188500	3.3079857280010083
chr3	13187600	13188600	3.5046881014622686
chr3	13187700	13188700	4.169538202092592
chr3	13187800	13188800	3.84079759395588
chr3	13187900	13188900	3.604576718032503
chr3	13188000	13189000	3.5513367358268275
chr3	13188100	13189100	3.5522639023912728
chr3	13188200	13189200	3.713902877293079
chr3	13188300	13189300	3.260226383894937
chr3	13189200	13190200	1.3384371888021196
chr3	13189300	13190300	1.3629900431612971
chr3	13189400	13190400	1.4041579693755557
chr3	13189500	13190500	1.0498947336222355
chr3	13189600	13190600	0.8250613158245276
chr3	13189700	13190700	0.7867893563916184
chr3	13189800	13190800	0.9856531327216941
chr3	13189900	13190900	0.9748170888318448
chr3	13190000	13191000	1.416791375088578
chr3	13190100	13191100	1.6591901571650558
chr3	13190200	13191200	2.2775913788678226
chr3	13190300	13191300	2.429400445499841
chr3	13190400	13191400	2.453263587676977
chr3	13191600	13192600	2.9578735564224563
chr3	13191700	13192700	3.233324266756204
chr3	13191800	13192800	3.0205545408245333
chr3	13191900	13192900	2.6030339218349683
chr3	13192000	13193000	2.6658315969496
chr3	13192100	13193100	3.8377958616429484
chr3	13192200	13193200	3.9219246507249697
chr3	13192300	13193300	4.44453125777315
chr3	13192400	13193400	4.363227422577689
chr3	13192500	13193500	4.596384650461695
chr3	13192600	13193600	3.962623110221205
chr3	13192700	13193700	3.7539219439789124
chr3	13192800	13193800	3.507023944615204
chr3	13192900	13193900	4.64692316425864
chr3	13193000	13194000	4.187615983667173
chr3	13193100	13194100	3.3347452944654368
chr3	13193200	13194200	2.786451431633922
chr3	13193300	13194300	1.9035858324948487
chr3	13193400	13194400	1.9246891523337275
chr3	13193500	13194500	1.9632275381061968
chr3	13193600	13194600	2.26186887735449
chr3	13193700	13194700	2.33939619879466
chr3	13193800	13194800	2.6495880350488563
chr3	13193900	13194900	1.5148042014341052
chr3	13194000	13195000	1.8564037689399657
chr3	13194100	13195100	2.066520082868686
chr3	13194200	13195200	2.520658286487736
chr3	13194300	13195300	2.6246030236240845
chr3	13194400	13195400	3.1672006233676337
chr3	13194500	13195500	3.2101880435200085
chr3	13194600	13195600	3.457855472730208
chr3	13194700	13195700	3.583000862489834
chr3	13194800	13195800	3.6396352949348434
chr3	13194900	13195900	3.8446290313206566
chr3	13195000	13196000	3.6769913645628773
chr3	13195100	13196100	3.0290610843711447
chr3	13195200	13196200	3.3274902256002123
chr3	13195300	13196300	3.477691275207864
chr3	13195400	13196400	2.9535474428986737
chr3	13195500	13196500	3.081864161031024
chr3	13195600	13196600	2.8927974058959025
chr3	13195700	13196700	2.7819078420691707
chr3	13195800	13196800	2.9102448103578364
chr3	13195900	13196900	3.010857497429844
chr3	13196000	13197000	3.12560908717472
chr3	13196100	13197100	3.8129874231931096
chr3	13196200	13197200	3.1113129700170967
chr3	13196300	13197300	2.5923497907178805
chr3	13196400	13197400	2.366834938550532
chr3	13196500	13197500	1.762133469273738
chr3	13196600	13197600	1.612952379966212
chr3	13196700	13197700	2.2481401469181534
chr3	13196800	13197800	1.4922196807978814
chr3	13196900	13197900	1.9810022800237264
chr3	13197000	13198000	2.154367475300834
chr3	13197100	13198100	2.4737434388504806
chr3	13197200	13198200	2.756102627805592
chr3	13197300	13198300	3.134130297274341
chr3	13197400	13198400	2.356843432801945
chr3	13197500	13198500	2.6729964543722526
chr3	13197600	13198600	3.3552732473157985
chr3	13197700	13198700	3.107475454512275
chr3	13197800	13198800	3.45804107487234
chr3	13197900	13198900	2.8942641167641243
chr3	13198000	13199000	3.0137323507962903
chr3	13198100	13199100	2.9168004415777293
chr3	13198200	13199200	3.5555357815869697
chr3	13198300	13199300	3.5045649370327165
chr3	13198400	13199400	4.325313986774874
chr3	13198500	13199500	3.9479268688467233
chr3	13198600	13199600	3.689095431510395
chr3	13198700	13199700	3.7161704971364378
chr3	13198800	13199800	3.884930068279274
chr3	13198900	13199900	3.967260040224002
chr3	13199800	13200800	2.5580544126449682
chr3	13199900	13200900	3.1012609472903083
chr3	13200000	13201000	2.6176987416728554
chr3	13200100	13201100	1.7523080667216715
chr3	13200200	13201200	1.979807500930005
chr3	13200300	13201300	2.0214506569199377
chr3	13200400	13201400	2.10096304688366
chr3	13200500	13201500	2.1430140670090907
chr3	13200600	13201600	1.9059981413046176
chr3	13200700	13201700	1.5949651448981943
chr3	13200800	13201800	1.2769241798372697
chr3	13200900	13201900	1.3198332253007419
chr3	13201000	13202000	1.5771555968467459
chr3	13201100	13202100	1.9030199869023248
chr3	13201200	13202200	1.2955577177503197
chr3	13201300	13202300	0.9219292257344802
chr3	13201400	13202400	0.8925974894923906
chr3	13201500	13202500	0.7063658458422295
chr3	13201600	13202600	1.4358361853615411
chr3	13201700	13202700	1.6556666491003509
chr3	13201800	13202800	1.6760994352917518
chr3	13201900	13202900	1.3655144122309295
chr3	13202000	13203000	0.99981812310054
chr3	13202100	13203100	1.1219037790978899
chr3	13202200	13203200	2.1502066825066817
chr3	13202300	13203300	2.437623512193559
chr3	13202400	13203400	2.429894434693756
chr3	13202500	13203500	2.5853890256152123
chr3	13202600	13203600	1.7646687586581848
chr3	13206100	13207100	4.168184148422512
chr3	13206200	13207200	3.4459340887674026
chr3	13206300	13207300	3.897695644536823
chr3	13206400	13207400	4.243130354785927
chr3	13206500	13207500	5.092134276047911
chr3	13206600	13207600	5.349902264897258
chr3	13206700	13207700	5.5023333285290175
chr3	13206800	13207800	5.708042601531948
chr3	13206900	13207900	5.6106981223260215
chr3	13207000	13208000	4.795953009598973
chr3	13207100	13208100	4.42952619246341
chr3	13207200	13208200	4.326441581632524
chr3	13207300	13208300	3.736070602786551
chr3	13207400	13208400	3.2621693203662616
chr3	13207500	13208500	2.7883253158870627
chr3	13207600	13208600	1.7865747899503002
chr3	13207700	13208700	2.4198919434570625
chr3	13207800	13208800	2.3223024483170565
chr3	13207900	13208900	2.175475496148942
chr3	13208000	13209000	2.4171938634609953
chr3	13208100	13209100	2.7971773531592787
chr3	13208200	13209200	2.770548576378024
chr3	13208300	13209300	2.769538331118562
chr3	13208400	13209400	2.6433816436210735
chr3	13208500	13209500	2.3805660920007927
chr3	13208600	13209600	2.8950110283794226
chr3	13208700	13209700	2.7403648019792746
chr3	13208800	13209800	2.543336454330311
chr3	13208900	13209900	2.927186123958612
chr3	13209000	13210000	2.6894345471101775
chr3	13209100	13210100	2.7960006336912704
chr3	13209200	13210200	2.8865511709127785
chr3	13209300	13210300	3.1950400679552287
chr3	13209400	13210400	3.5425207773977987
chr3	13209500	13210500	3.6252564718868334
chr3	13209600	13210600	3.755319930063187
chr3	13209700	13210700	3.4764690398104547
chr3	13209800	13210800	3.3676130942169418
chr3	13209900	13210900	2.6848711530296843
chr3	13210000	13211000	3.734738716417843
chr3	13210100	13211100	3.6954149319460803
chr3	13210200	13211200	4.051219061434079
chr3	13210300	13211300	4.256396577587424
chr3	13210400	13211400	4.609340515912987
chr3	13210500	13211500	4.938105369015575
chr3	13210600	13211600	4.6977276419177585
chr3	13210700	13211700	4.2448510062770906
chr3	13210800	13211800	4.430995801742534
chr3	13210900	13211900	5.280847350267536
chr3	13211000	13212000	5.285796381729546
chr3	13211100	13212100	5.5664248999804435
chr3	13211200	13212200	5.5302957571893
chr3	13211300	13212300	5.325373944080509
chr3	13211400	13212400	5.204279701399348
chr3	13211500	13212500	5.071049922776887
chr3	13211600	13212600	4.777520107142316
chr3	13211700	13212700	5.0615158072104975
chr3	13211800	13212800	5.154577909708925
chr3	13211900	13212900	4.647929176239915
chr3	13212000	13213000	3.900200211099942
chr3	13212100	13213100	3.55210120090426
chr3	13212200	13213200	2.9664454282226886
chr3	13212300	13213300	3.1228543031190097
chr3	13212400	13213400	2.723784684093652
chr3	13212500	13213500	2.286236723745732
chr3	13212600	13213600	2.5693832481831893
chr3	13212700	13213700	2.323537257635867
chr3	13212800	13213800	2.2763873571927022
chr3	13212900	13213900	2.085262190829981
chr3	13213000	13214000	2.126856221145005
chr3	13213100	13214100	2.495470153115928
chr3	13213200	13214200	3.2606160328399225
chr3	13213300	13214300	3.265801093736671
chr3	13213400	13214400	3.704709135843866
chr3	13213500	13214500	4.150862383931467
chr3	13213600	13214600	4.017085312136808
chr3	13213700	13214700	4.465008302435684
chr3	13213800	13214800	4.300881585311757
chr3	13213900	13214900	4.32819853627999
chr3	13214000	13215000	4.50877312997523
chr3	13214100	13215100	4.173045531710018
chr3	13214200	13215200	3.1941360376411883
chr3	13214300	13215300	2.6571050128739118
chr3	13214400	13215400	2.175332222309737
chr3	13214500	13215500	1.824160281134963
chr3	13214600	13215600	2.006713862476706
chr3	13214700	13215700	1.8512066267011105
chr3	13214800	13215800	1.7749742567971956
chr3	13214900	13215900	1.6275740314158795
chr3	13218100	13219100	1.4182921398751458
chr3	13218200	13219200	2.3127587432094137
chr3	13218300	13219300	2.3351945396167304
chr3	13218400	13219400	2.4908644553392527
chr3	13218500	13219500	2.6082819517124327
chr3	13218600	13219600	2.938102752491296
chr3	13218700	13219700	2.933346779665853
chr3	13218800	13219800	3.515155135828102
chr3	13222200	13223200	3.8196812767638284
chr3	13222300	13223300	3.5305411789197363
chr3	13222400	13223400	3.9827558957057296
chr3	13222500	13223500	3.6004616139583865
chr3	13222600	13223600	4.019867644101368
chr3	13222700	13223700	3.4240440470588567
chr3	13222800	13223800	2.924621807580956
chr3	13222900	13223900	2.9530116011014598
chr3	13223000	13224000	2.6630332509039296
chr3	13223100	13224100	2.9003833203592686
chr3	13223200	13224200	2.615636040365612
chr3	13223300	13224300	2.8711509958593937
chr3	13223400	13224400	2.701352115087309
chr3	13223500	13224500	3.4040344120930244
chr3	13223600	13224600	3.048631471220127
chr3	13223700	13224700	3.40366685397931
chr3	13223800	13224800	3.9811308313784832
chr3	13223900	13224900	3.5015525107815115
chr3	13224000	13225000	3.6595810379785982
chr3	13224100	13225100	3.415663517031254
chr3	13224200	13225200	3.1176267096354646
chr3	13224300	13225300	2.531012787208691
chr3	13224400	13225400	2.040898156247256
chr3	13224500	13225500	1.5024605973945944
chr3	13225100	13226100	-0.7851296624610171
chr3	13225200	13226200	0.11723275151265106
chr3	13225300	13226300	0.1082227118967342
chr3	13225400	13226400	0.5789797711575422
chr3	13225500	13226500	0.4432157551320232
chr3	13226000	13227000	1.4287180787909608
chr3	13226100	13227100	1.137217117781244
chr3	13226200	13227200	0.5108681868429401
chr3	13226300	13227300	0.8509459999617718
chr3	13227400	13228400	4.848039928952376
chr3	13227500	13228500	4.635234042762947
chr3	13227600	13228600	4.000323116515174
chr3	13227700	13228700	3.8873327446944863
chr3	13227800	13228800	3.675929077433226
chr3	13227900	13228900	3.855570884079128
chr3	13228000	13229000	3.0941853634385255
chr3	13228100	13229100	2.362792290416638
chr3	13228200	13229200	2.034792257887777
chr3	13228300	13229300	2.245666127937104
chr3	13228400	13229400	1.1810637380683344
chr3	13228500	13229500	0.8973403859359761
chr3	13228600	13229600	1.1745755488253764
chr3	13228700	13229700	1.3469363307214983
chr3	13228800	13229800	0.9924826285409728
chr3	13228900	13229900	0.7058504635200642
chr3	13232100	13233100	3.0733878328364983
chr3	13232200	13233200	3.008782024682292
chr3	13232300	13233300	3.3404048581163077
chr3	13232400	13233400	3.444901222365727
chr3	13232500	13233500	3.428418742500189
chr3	13232600	13233600	4.1286020211039895
chr3	13232700	13233700	4.599941317810292
chr3	13232800	13233800	4.0968102910843776
chr3	13232900	13233900	3.9203326212684577
chr3	13233000	13234000	3.2134793360584446
chr3	13233100	13234100	2.457740197229902
chr3	13233200	13234200	2.254670303069491
chr3	13233300	13234300	2.152144694467861
chr3	13233400	13234400	2.4155092137190315
chr3	13233500	13234500	2.168655965802567
chr3	13233600	13234600	0.6687827324049971
chr3	13233700	13234700	0.09893625843938116
chr3	13233800	13234800	-0.027419156824005603
chr3	13233900	13234900	-0.07201823004584743
chr3	13234000	13235000	0.3678959035631192
chr3	13234100	13235100	0.9251626689363226
chr3	13234200	13235200	1.5695140552747031
chr3	13234300	13235300	1.622222829407869
chr3	13234400	13235400	1.559210074727791
chr3	13234500	13235500	1.6996841041466149
chr3	13234600	13235600	1.9630495972885444
chr3	13234700	13235700	2.335367147004104
chr3	13234800	13235800	2.9136260809237875
chr3	13234900	13235900	3.336931175415325
chr3	13235000	13236000	3.535097735514602
chr3	13235100	13236100	3.6700871416770178
chr3	13235200	13236200	3.009600843143424
chr3	13235300	13236300	3.1949799513130106
chr3	13235400	13236400	3.0444156434835015
chr3	13235500	13236500	2.753454800625025
chr3	13235600	13236600	3.3261206970887285
chr3	13235700	13236700	2.9210395822689343
chr3	13235800	13236800	2.8426237657818123
chr3	13235900	13236900	2.355944773669688
chr3	13236000	13237000	2.283063798714869
chr3	13236100	13237100	1.8798841907786896
chr3	13236200	13237200	1.945612272888129
chr3	13236300	13237300	1.3765967418450906
chr3	13236400	13237400	1.0540951564023766
chr3	13236500	13237500	1.4078677161049058
chr3	13239300	13240300	1.9355420263603844
chr3	13239400	13240400	1.9797919216927111
chr3	13239500	13240500	1.6355252037135315
chr3	13239600	13240600	1.5088075459029584
chr3	13239700	13240700	1.5895420875494557
chr3	13239800	13240800	1.3622353098585416
chr3	13239900	13240900	1.7309308599096669
chr3	13240000	13241000	1.3252357525855722
chr3	13240100	13241100	1.2736115792923717
chr3	13240200	13241200	1.9258809175724567
chr3	13240300	13241300	1.9118991194827888
chr3	13240400	13241400	2.332408806098515
chr3	13240500	13241500	2.5267766427538283
chr3	13240600	13241600	2.456368016053541
chr3	13240700	13241700	2.424510840715976
chr3	13240800	13241800	2.633929210306254
chr3	13240900	13241900	2.040467304097201
chr3	13241000	13242000	1.825547157737099
chr3	13241500	13242500	0.6616936877167969
chr3	13241600	13242600	1.4171917928006932
chr3	13241700	13242700	2.0806207801517247
chr3	13241800	13242800	1.4730358764545122
chr3	13241900	13242900	1.662856507670671
chr3	13242000	13243000	1.6281538641267062
chr3	13242100	13243100	2.0016248076986245
chr3	13242200	13243200	2.151005720546117
chr3	13242300	13243300	2.617984532476021
chr3	13242400	13243400	2.5309217608864483
chr3	13242500	13243500	2.2700685603520774
chr3	13242600	13243600	1.7641284786204523
chr3	13242700	13243700	0.832925738679088
chr3	13242800	13243800	1.7645943032078015
chr3	13242900	13243900	1.7167573304067565
chr3	13243000	13244000	1.721865006952243
chr3	13243100	13244100	1.6901531182009844
chr3	13243200	13244200	1.6501821418668172
chr3	13243300	13244300	1.5963415191828336
chr3	13243400	13244400	1.8435467535618768
chr3	13243500	13244500	1.5790904812942954
chr3	13243600	13244600	1.4487432356887595
chr3	13243700	13244700	1.758919479233663
chr3	13243800	13244800	1.3253073773585071
chr3	13243900	13244900	1.318511359788752
chr3	13244000	13245000	1.8007875927778632
chr3	13244100	13245100	1.2372352893711709
chr3	13244200	13245200	1.344682315417349
chr3	13244300	13245300	1.3359353770835514
chr3	13244400	13245400	1.462115186578455
chr3	13244500	13245500	1.9420094980311235
chr3	13244600	13245600	2.2036769868848407
chr3	13244700	13245700	2.45874979052974
chr3	13244800	13245800	2.9201717756468955
chr3	13244900	13245900	2.963644812296788
chr3	13245000	13246000	2.519731366754929
chr3	13245100	13246100	3.3039746917330413
chr3	13245200	13246200	3.0474954427069463
chr3	13245300	13246300	3.3199439110019235
chr3	13245400	13246400	3.149751065070375
chr3	13245500	13246500	3.2093247488369863
chr3	13245600	13246600	3.2097316128538047
chr3	13245700	13246700	2.9116645144216013
chr3	13245800	13246800	2.8824575023522536
chr3	13245900	13246900	3.2941908237251125
chr3	13246000	13247000	3.6895756170200995
chr3	13246100	13247100	3.5097253542209117
chr3	13246200	13247200	3.51420072085497
chr3	13246300	13247300	2.77534235984573
chr3	13246400	13247400	2.868466427179274
chr3	13246500	13247500	2.520945645156402
chr3	13246600	13247600	2.727935570221088
chr3	13246700	13247700	2.818723154733988
chr3	13246800	13247800	3.0643025182922266
chr3	13246900	13247900	2.824336378330772
chr3	13247000	13248000	2.608684113691391
chr3	13247100	13248100	3.0773313088387497
chr3	13247200	13248200	3.016477201847472
chr3	13247300	13248300	3.3742031314378083
chr3	13247400	13248400	3.1534259812163077
chr3	13247500	13248500	3.884185064254446
chr3	13247600	13248600	3.7785500998484833
chr3	13247700	13248700	3.1766115189976962
chr3	13247800	13248800	2.3247897767467034
chr3	13249200	13250200	2.2332356138269933
chr3	13249300	13250300	2.868834390132297
chr3	13249400	13250400	2.9981635583888107
chr3	13249500	13250500	3.0150988250365307
chr3	13250500	13251500	2.8045923039488043
chr3	13250600	13251600	2.9175884169169577
chr3	13250700	13251700	2.7723086862589867
chr3	13250800	13251800	3.0350173664106745
chr3	13250900	13251900	3.3626638791467207
chr3	13251000	13252000	3.26104217863521
chr3	13251100	13252100	3.15919598898463
chr3	13251200	13252200	2.498570793198528
chr3	13251300	13252300	2.0261862753378783
chr3	13251400	13252400	1.3582275297591544
chr3	13251500	13252500	1.9804172303228849
chr3	13251600	13252600	1.9230468570819328
chr3	13251700	13252700	1.5841455394234911
chr3	13251800	13252800	0.9786750889307418
chr3	13251900	13252900	0.8514912537647908
chr3	13252000	13253000	0.7372201560684069
chr3	13252100	13253100	0.5292130816915804
chr3	13252200	13253200	0.9878606410454502
chr3	13252300	13253300	1.028850775344518
chr3	13252400	13253400	1.6643963936094526
chr3	13252500	13253500	1.5235576036904122
chr3	13252600	13253600	1.7399684024198163
chr3	13252700	13253700	2.1555968127243994
chr3	13252800	13253800	2.303574048787677
chr3	13252900	13253900	1.741858297987705
chr3	13253000	13254000	1.7680014953180565
chr3	13253100	13254100	1.9207271144947229
chr3	13253200	13254200	2.2022728955927158
chr3	13253300	13254300	2.4501729038987543
chr3	13253400	13254400	2.221254690205651
chr3	13253500	13254500	2.3336218847060834
chr3	13253600	13254600	1.9460763238228995
chr3	13253700	13254700	1.8021557921710711
chr3	13253800	13254800	1.5581829772542732
chr3	13253900	13254900	1.6295178419105871
chr3	13254200	13255200	1.9267902340792225
chr3	13254300	13255300	2.2704039456526464
chr3	13254400	13255400	2.150292938848628
chr3	13254500	13255500	2.8812830487795966
chr3	13254600	13255600	3.3808535167170723
chr3	13254700	13255700	2.8899239505579297
chr3	13254800	13255800	2.722429652974751
chr3	13254900	13255900	2.5896470999168346
chr3	13255000	13256000	2.812437992829403
chr3	13255100	13256100	2.4287817279024466
chr3	13255200	13256200	2.6152319054837703
chr3	13255300	13256300	2.622622416480372
chr3	13255400	13256400	2.6599299885147922
chr3	13255500	13256500	2.0865725190853306
chr3	13255600	13256600	1.4170071612209596
chr3	13255700	13256700	1.9993432855555424
chr3	13255800	13256800	1.920091016576834
chr3	13255900	13256900	2.2764447316415857
chr3	13256000	13257000	2.6956636148780206
chr3	13256100	13257100	2.3765093503804047
chr3	13256200	13257200	2.3994242371197534
chr3	13256300	13257300	1.8898294694887567
chr3	13256400	13257400	1.8354121486972288
chr3	13256500	13257500	1.8836519918919552
chr3	13256600	13257600	2.7079763369700536
chr3	13256700	13257700	2.1731296217764164
chr3	13256800	13257800	2.257513450316093
chr3	13256900	13257900	1.571852181488058
chr3	13257000	13258000	0.9815640431375559
chr3	13257100	13258100	1.0882913715751137
chr3	13257200	13258200	0.6460126218020062
chr3	13257800	13258800	1.5499526774405532
chr3	13257900	13258900	1.622986189163031
chr3	13258000	13259000	2.073825747341944
chr3	13258100	13259100	2.414326343919716
chr3	13258200	13259200	2.554068768054
chr3	13258300	13259300	2.835959996005513
chr3	13258400	13259400	3.593539236990857
chr3	13258500	13259500	4.4232498459115535
chr3	13258600	13259600	4.697538012061915
chr3	13258700	13259700	4.758346580592676
chr3	13258800	13259800	4.85639290801597
chr3	13258900	13259900	4.862232479341489
chr3	13259000	13260000	4.5794620444733996
chr3	13259100	13260100	4.468660447801606
chr3	13259200	13260200	4.297171582122316
chr3	13259300	13260300	3.9808380112122697
chr3	13259400	13260400	3.2184445857995034
chr3	13260600	13261600	1.811888128436264
chr3	13260700	13261700	1.210388239451096
chr3	13260800	13261800	1.3518375196892152
chr3	13260900	13261900	1.7147518767435417
chr3	13261000	13262000	1.651975526760869
chr3	13261100	13262100	1.5899102330760373
chr3	13261200	13262200	1.8595732001318777
chr3	13261300	13262300	1.6387437485530156
chr3	13261400	13262400	1.1578378583270987
chr3	13261500	13262500	1.6703226292172748
chr3	13261600	13262600	1.6820307896269688
chr3	13261700	13262700	2.2214589045554014
chr3	13261800	13262800	2.1086486890957743
chr3	13261900	13262900	2.077036293833824
chr3	13262000	13263000	2.8235222494111483
chr3	13262100	13263100	3.1370730052794054
chr3	13262200	13263200	2.817558211717038
chr3	13262300	13263300	3.4824653084147257
chr3	13262400	13263400	3.7852678183785953
chr3	13263500	13264500	3.8681941636415966
chr3	13263600	13264600	3.7479624513946352
chr3	13263700	13264700	3.7632799766804315
chr3	13263800	13264800	3.7739032056801034
chr3	13263900	13264900	3.492257245551398
chr3	13265500	13266500	1.4080312714196064
chr3	13266000	13267000	3.276554320731893
chr3	13266100	13267100	3.7758769929799385
chr3	13266200	13267200	4.4348072389139865
chr3	13266300	13267300	4.669962960074575
chr3	13266400	13267400	4.201956466885156
chr3	13266500	13267500	4.201894035487353
chr3	13266600	13267600	3.7287461890384592
chr3	13266700	13267700	3.6491291630769216
chr3	13266800	13267800	3.0600786769876733
chr3	13267000	13268000	2.6780992652578415
chr3	13267100	13268100	2.505389127349537
chr3	13267200	13268200	2.4419738390881287
chr3	13267300	13268300	1.3727096971091661
chr3	13267400	13268400	1.375039683533283
chr3	13267500	13268500	1.226757794597663
chr3	13267600	13268600	1.387021892213193
chr3	13267700	13268700	1.3411112384741808
chr3	13267800	13268800	0.9108515489450684
chr3	13267900	13268900	0.10786143672613532
chr3	13268000	13269000	1.1963211300870664
chr3	13268100	13269100	1.7677889827448017
chr3	13268200	13269200	1.3993934415898672
chr3	13268300	13269300	1.9967102846787
chr3	13268400	13269400	2.111071297130991
chr3	13268500	13269500	2.6203278136332
chr3	13268600	13269600	2.7697768965265563
chr3	13268700	13269700	2.9372611692588197
chr3	13268800	13269800	2.9336661658895267
chr3	13268900	13269900	3.3989175178231488
chr3	13269000	13270000	2.9903579454413323
chr3	13269100	13270100	2.181441791085919
chr3	13269200	13270200	2.0784297415882023
chr3	13269300	13270300	1.989040043506796
chr3	13269400	13270400	2.1267212185153195
chr3	13269500	13270500	1.8776817185291232
chr3	13269600	13270600	1.4493631223242278
chr3	13269700	13270700	1.5550499770949966
chr3	13269800	13270800	1.8114233708620449
chr3	13269900	13270900	1.4526014810082493
chr3	13270000	13271000	1.2097118927325108
chr3	13270100	13271100	1.140589870124736
chr3	13270200	13271200	1.737022588642259
chr3	13270300	13271300	1.9400907862479448
chr3	13270400	13271400	2.1636020400865226
chr3	13270500	13271500	2.4370548498583617
chr3	13270600	13271600	3.2110394797103883
chr3	13270700	13271700	2.0997853377780564
chr3	13270800	13271800	1.9124471931822504
chr3	13270900	13271900	1.963602199760885
chr3	13271000	13272000	1.8206223046367596
chr3	13271100	13272100	2.031763494020248
chr3	13271200	13272200	2.002768786265204
chr3	13271300	13272300	1.4517581700620112
chr3	13271400	13272400	1.2566856146621026
chr3	13271500	13272500	1.2774886636631464
chr3	13271600	13272600	0.43056518438279207
chr3	13271700	13272700	1.32885314902005
chr3	13271800	13272800	1.7836110780866854
chr3	13271900	13272900	2.338111210332336
chr3	13272000	13273000	2.66965550277171
chr3	13272100	13273100	2.0561517550240747
chr3	13272200	13273200	1.7725561330153958
chr3	13272300	13273300	1.942858028732413
chr3	13272400	13273400	1.4152512467700769
chr3	13272500	13273500	1.3277195312719747
chr3	13272600	13273600	1.0341162185745043
chr3	13272700	13273700	1.2065157726081863
chr3	13272800	13273800	1.0926333998885496
chr3	13272900	13273900	0.7326559052511821
chr3	13273000	13274000	0.6853961211234251
chr3	13273100	13274100	1.0564353916155858
chr3	13273200	13274200	0.9498942760872354
chr3	13273300	13274300	1.3380341004094234
chr3	13273400	13274400	1.5387528972403282
chr3	13277200	13278200	2.896953999325332
chr3	13277300	13278300	1.9985045543753988
chr3	13277400	13278400	1.8331045371097203
chr3	13277500	13278500	2.0587868187682545
chr3	13277600	13278600	2.3775788072180646
chr3	13277700	13278700	2.01603381963315
chr3	13277800	13278800	1.9978406818288559
chr3	13278900	13279900	2.8737999499760565
chr3	13279000	13280000	3.073381540168296
chr3	13279100	13280100	2.747574928968606
chr3	13279200	13280200	2.706715783502029
chr3	13279300	13280300	3.054985063946215
chr3	13279400	13280400	2.761527566185336
chr3	13279500	13280500	3.096977871128822
chr3	13279600	13280600	2.195064989393653
chr3	13279700	13280700	1.9907964827535969
chr3	13279800	13280800	1.3040806659743067
chr3	13279900	13280900	1.2308350331240212
chr3	13280000	13281000	1.2902639900811417
chr3	13281700	13282700	4.9822673545160185
chr3	13281800	13282800	6.063433624141582
chr3	13281900	13282900	6.2442873186191985
chr3	13282000	13283000	6.404528216943152
chr3	13282100	13283100	6.794887993759764
chr3	13282200	13283200	7.1245745157115055
chr3	13282300	13283300	6.7346561082162975
chr3	13282400	13283400	6.5245223708001685
chr3	13282500	13283500	5.3113143503502975
chr3	13282600	13283600	4.346959314331982
chr3	13282700	13283700	3.4016962822588366
chr3	13282800	13283800	1.913585647780925
chr3	13282900	13283900	1.5093780587923968
chr3	13283000	13284000	1.0215121244436585
chr3	13283100	13284100	0.19039877064298386
chr3	13283200	13284200	-0.4051836262448168
chr3	13283300	13284300	0.27086572273638465
chr3	13285000	13286000	3.0725045462124774
chr3	13285100	13286100	2.984940426925025
chr3	13285200	13286200	3.0352418754257706
chr3	13285300	13286300	3.379829598035003
chr3	13285400	13286400	3.5969283884948617
chr3	13285500	13286500	4.367520409272205
chr3	13285600	13286600	4.34572353635677
chr3	13285700	13286700	3.917856240207348
chr3	13285800	13286800	4.048720620925431
chr3	13285900	13286900	3.6970166705635603
chr3	13286000	13287000	3.044683879820826
chr3	13286100	13287100	2.93967811941288
chr3	13286200	13287200	3.3676538078872955
chr3	13286300	13287300	2.8205673794395167
chr3	13286400	13287400	2.50169612647686
chr3	13286500	13287500	1.7983980951144711
chr3	13286600	13287600	1.7690229603919518
chr3	13286700	13287700	1.6238524917433492
chr3	13286800	13287800	1.3275963527231802
chr3	13286900	13287900	1.2640625971134156
chr3	13287000	13288000	1.516322053722827
chr3	13287100	13288100	1.4542565917084624
chr3	13287200	13288200	0.9295704378003598
chr3	13287300	13288300	0.9214033938571902
chr3	13287400	13288400	0.8404592173124082
chr3	13287500	13288500	0.4870965399836274
chr3	13288900	13289900	1.200799647737542
chr3	13289000	13290000	1.1831774415004668
chr3	13289100	13290100	1.3656687230797773
chr3	13289200	13290200	1.5668657305099467
chr3	13289300	13290300	1.7250447043041286
chr3	13289400	13290400	1.6387021827400132
chr3	13289500	13290500	1.8197951063023141
chr3	13289600	13290600	1.0291901029886257
chr3	13290700	13291700	1.2019530207432445
chr3	13290800	13291800	0.8854848830869189
chr3	13290900	13291900	0.4344484681970074
chr3	13291000	13292000	0.6414498592070391
chr3	13291100	13292100	0.9577323474028502
chr3	13291200	13292200	1.0451606627352046
chr3	13291300	13292300	0.9626351395519952
chr3	13291400	13292400	1.6788320693879917
chr3	13291500	13292500	0.9385819498968716
chr3	13291600	13292600	0.9639410178860136
chr3	13291700	13292700	1.1002455623679794
chr3	13291800	13292800	1.1754699359941008
chr3	13291900	13292900	1.2720790837314786
chr3	13292000	13293000	1.149550561136516
chr3	13293200	13294200	2.0791641295176637
chr3	13293300	13294300	2.178284119253002
chr3	13293400	13294400	0.9121079782775012
chr3	13293500	13294500	0.979129233307496
chr3	13293600	13294600	0.091430394103475
chr3	13293700	13294700	0.02703458432322561
chr3	13293800	13294800	0.15306754751628046
chr3	13293900	13294900	0.3590451239250478
chr3	13294000	13295000	0.526084640476243
chr3	13294100	13295100	0.9896205957774576
chr3	13294200	13295200	1.297045007155086
chr3	13294300	13295300	1.3102660741933696
chr3	13294400	13295400	1.5033153169892894
chr3	13294500	13295500	1.2196774044422691
chr3	13294600	13295600	1.6918065299325342
chr3	13294700	13295700	1.3456022278511186
chr3	13294800	13295800	1.5021832950829015
chr3	13294900	13295900	1.9098883334790089
chr3	13295000	13296000	1.7559163746857602
chr3	13295100	13296100	1.7538940731423334
chr3	13295200	13296200	0.7978835788695247
chr3	13295800	13296800	3.1685655561587955
chr3	13296100	13297100	2.3683907328010747
chr3	13296200	13297200	2.5572452354928163
chr3	13296300	13297300	2.771535258783926
chr3	13296400	13297400	2.00466828779986
chr3	13296500	13297500	1.7019277410287972
chr3	13296600	13297600	0.7822818080836997
chr3	13296700	13297700	0.4407577841590663
chr3	13296800	13297800	0.3907777946320115
chr3	13296900	13297900	-0.2036130052293592
chr3	13297000	13298000	0.30701355821330645
chr3	13297100	13298100	0.8460983939210868
chr3	13297200	13298200	1.125409389746692
chr3	13297300	13298300	0.8516531387396196
chr3	13298700	13299700	-0.0146509069388885
chr3	13298800	13299800	-0.13731557021347632
chr3	13298900	13299900	-0.09710648274939604
chr3	13299000	13300000	-0.10935763291270588
chr3	13299100	13300100	-0.4224418795495435
chr3	13299200	13300200	1.3771277940502618
chr3	13299300	13300300	2.0060311923956013
chr3	13299400	13300400	1.4498876651500572
chr3	13299500	13300500	1.2683947009697931
chr3	13299600	13300600	1.8072537968909093
chr3	13299700	13300700	1.4056973343728485
chr3	13299800	13300800	1.5368136277589413
chr3	13299900	13300900	1.9234023516748688
chr3	13300000	13301000	1.805941689596559
chr3	13300100	13301100	2.03726296868713
chr3	13300200	13301200	1.3749225386359545
chr3	13300300	13301300	1.618107163852815
chr3	13300400	13301400	2.1682562424310774
chr3	13300500	13301500	2.3621226913589584
chr3	13300600	13301600	2.001623999170216
chr3	13300700	13301700	2.2825696307836805
chr3	13300800	13301800	2.441620360008244
chr3	13300900	13301900	2.6430133023673914
chr3	13301000	13302000	3.01179995760079
chr3	13301100	13302100	3.3410150653297412
chr3	13301200	13302200	3.275810936869625
chr3	13301300	13302300	2.99789602440933
chr3	13301400	13302400	2.3072331062957674
chr3	13301500	13302500	2.1120654269728933
chr3	13301600	13302600	2.2640594691286884
chr3	13301700	13302700	2.4540940245536147
chr3	13301800	13302800	2.2765201836548434
chr3	13301900	13302900	2.234989367831594
chr3	13303000	13304000	1.4210886987160467
chr3	13303100	13304100	1.5110847952587592
chr3	13303200	13304200	1.9368153621567168
chr3	13303300	13304300	1.675878104015356
chr3	13303400	13304400	2.0209913483942223
chr3	13303500	13304500	1.8940326570502195
chr3	13303600	13304600	1.7608388188450068
chr3	13303700	13304700	1.2875317116661475
chr3	13303800	13304800	1.310428385149137
chr3	13303900	13304900	1.4939670656129764
chr3	13304000	13305000	1.2785116257837408
chr3	13304100	13305100	1.0816354098150078
chr3	13304200	13305200	0.3583437434738941
chr3	13304300	13305300	0.8525405748763912
chr3	13304400	13305400	0.20001095169558453
chr3	13304500	13305500	0.7460152050553882
chr3	13304600	13305600	0.18760568304867334
chr3	13304700	13305700	0.4616566440429601
chr3	13304800	13305800	0.8885039518252715
chr3	13304900	13305900	1.4130760179660569
chr3	13305000	13306000	1.2713022980582582
chr3	13305100	13306100	1.5467195275162389
chr3	13305200	13306200	1.4298825900301784
chr3	13305300	13306300	0.7753378717648346
chr3	13305400	13306400	0.8074414070134192
chr3	13305500	13306500	0.22475494731372408
chr3	13305600	13306600	0.5558951689380273
chr3	13305700	13306700	0.3028864051684942
chr3	13305800	13306800	-0.19158912395096409
chr3	13306600	13307600	1.3634074483424976
chr3	13306700	13307700	2.0940627281745567
chr3	13306800	13307800	2.2032550875006933
chr3	13306900	13307900	2.1756271455317058
chr3	13307000	13308000	2.281711293475417
chr3	13307100	13308100	1.9444899993335272
chr3	13307200	13308200	1.9977088148275213
chr3	13307300	13308300	1.5920266086256745
chr3	13307400	13308400	1.4034496891670314
chr3	13307500	13308500	1.4437949271857369
chr3	13309000	13310000	0.32958992633919854
chr3	13309100	13310100	0.9460464311330476
chr3	13309200	13310200	0.9392682180752592
chr3	13309300	13310300	0.9122593945672116
chr3	13309400	13310400	0.9724975160000492
chr3	13309500	13310500	0.9373347066892012
chr3	13309600	13310600	1.2591355580872958
chr3	13317100	13318100	2.5102577850344554
chr3	13317200	13318200	2.7300926115743724
chr3	13317300	13318300	3.4008217934588614
chr3	13317400	13318400	3.7019391377934654
chr3	13317500	13318500	3.726618742743656
chr3	13317600	13318600	3.5570698886158048
chr3	13317700	13318700	3.464936795323528
chr3	13317800	13318800	3.372203599660045
chr3	13317900	13318900	2.7500954223815137
chr3	13318000	13319000	2.075419847402884
chr3	13318100	13319100	1.904086091618379
chr3	13318200	13319200	1.6445405165207416
chr3	13318300	13319300	0.9648982672688776
chr3	13318400	13319400	0.7260707561979057
chr3	13322500	13323500	2.4014284227549654
chr3	13322600	13323600	2.962162435616196
chr3	13322700	13323700	3.1842792672705085
chr3	13322800	13323800	3.7075503166357855
chr3	13322900	13323900	4.175995139692358
chr3	13323000	13324000	4.291110343240609
chr3	13323100	13324100	4.304419868076747
chr3	13323200	13324200	4.325824788312731
chr3	13323300	13324300	4.757944460656375
chr3	13323400	13324400	4.5200597584376965
chr3	13323500	13324500	4.349449196735496
chr3	13323600	13324600	4.060547331808137
chr3	13323700	13324700	4.205666012509221
chr3	13323800	13324800	3.4829937256158066
chr3	13323900	13324900	3.046193443243684
chr3	13324000	13325000	2.6705547264316563
chr3	13324100	13325100	2.391703214603408
chr3	13324200	13325200	2.0778026837241
chr3	13324300	13325300	1.638622118636542
chr3	13324400	13325400	1.1481323573067137
chr3	13324500	13325500	0.8968783041731626
chr3	13324600	13325600	0.832502168379136
chr3	13324700	13325700	0.20393146559000824
chr3	13324800	13325800	0.2895399351548307
chr3	13324900	13325900	0.2447716307672052
chr3	13329500	13330500	0.5306445032524855
chr3	13329600	13330600	0.6174974114183821
chr3	13329700	13330700	1.118069946668059
chr3	13329800	13330800	0.6633954666980878
chr3	13329900	13330900	1.1580768005697768
chr3	13330000	13331000	1.5569231281906803
chr3	13330100	13331100	1.7399703656900565
chr3	13330200	13331200	1.975781051222426
chr3	13330300	13331300	1.9128798301153065
chr3	13330400	13331400	2.5847203383711355
chr3	13330500	13331500	2.5785727959742366
chr3	13330600	13331600	2.7517805782088325
chr3	13330700	13331700	2.7530928359423017
chr3	13330800	13331800	3.3887289741711646
chr3	13330900	13331900	3.040167119754144
chr3	13331000	13332000	2.7698832696884796
chr3	13331100	13332100	2.7583226688168856
chr3	13331200	13332200	2.6583499604550767
chr3	13331300	13332300	2.84909265117702
chr3	13331400	13332400	2.8449303798876286
chr3	13331500	13332500	2.9022730994089883
chr3	13331600	13332600	2.637437877334688
chr3	13331700	13332700	2.241562413401333
chr3	13331800	13332800	1.9987873431660053
chr3	13331900	13332900	1.9613722475505528
chr3	13332000	13333000	1.9731635544684707
chr3	13332100	13333100	1.8284365126729905
chr3	13332200	13333200	1.7309511178836725
chr3	13332300	13333300	1.178927614953356
chr3	13335800	13336800	2.3772647083590406
chr3	13335900	13336900	3.2015041362521246
chr3	13336000	13337000	3.713581007982052
chr3	13336100	13337100	3.6344599153415604
chr3	13336200	13337200	3.885137194698741
chr3	13336300	13337300	4.517723557335895
chr3	13336400	13337400	4.713281926754648
chr3	13336500	13337500	4.846921309742148
chr3	13336600	13337600	4.734744460284803
chr3	13336700	13337700	4.430657083603314
chr3	13336800	13337800	3.4724694654236328
chr3	13336900	13337900	2.8018223704947345
chr3	13338000	13339000	2.6661250592063674
chr3	13338100	13339100	2.8871607127386705
chr3	13338200	13339200	2.6846698787916625
chr3	13338300	13339300	2.650250251144876
chr3	13338400	13339400	2.9329949549071266
chr3	13338500	13339500	2.9742528026999016
chr3	13338600	13339600	2.9945386440669166
chr3	13338700	13339700	2.6599392714353165
chr3	13338800	13339800	1.9250071853940711
chr3	13338900	13339900	2.221963102755224
chr3	13339000	13340000	2.15827903213304
chr3	13339100	13340100	2.110275956012742
chr3	13339200	13340200	3.0756901663633824
chr3	13339300	13340300	3.6334520885656394
chr3	13339400	13340400	3.228148218694036
chr3	13339500	13340500	3.1399660401616423
chr3	13339600	13340600	3.5213612928599907
chr3	13339700	13340700	4.0895399626383435
chr3	13339800	13340800	4.556027142337882
chr3	13339900	13340900	3.9968787888109576
chr3	13340000	13341000	4.021430132216142
chr3	13340100	13341100	3.9831979310072483
chr3	13340200	13341200	3.1350478527596892
chr3	13340300	13341300	2.9255918032124333
chr3	13340400	13341400	3.052870765708529
chr3	13340500	13341500	3.7870015933423518
chr3	13340600	13341600	2.9868483329074684
chr3	13340700	13341700	2.397784438345058
chr3	13340800	13341800	2.25691264609618
chr3	13340900	13341900	2.343914852705411
chr3	13341000	13342000	1.9218667409111876
chr3	13341100	13342100	1.976459177805577
chr3	13341200	13342200	2.010083739721576
chr3	13341800	13342800	1.4598349918217444
chr3	13341900	13342900	1.2071930607915116
chr3	13342000	13343000	1.7602021080931447
chr3	13342100	13343100	1.2859724045273349
chr3	13342200	13343200	1.7490657084438703
chr3	13342300	13343300	2.3005972089252444
chr3	13346100	13347100	2.314461639693374
chr3	13346200	13347200	2.72379513735673
chr3	13346300	13347300	3.060585987845363
chr3	13346400	13347400	3.3032049887680315
chr3	13346500	13347500	3.9726337243076255
chr3	13346600	13347600	4.2194445006034025
chr3	13346700	13347700	4.470488645020921
chr3	13346800	13347800	4.474492142361173
chr3	13346900	13347900	4.757769539366733
chr3	13347000	13348000	4.743163556310798
chr3	13347100	13348100	5.462287588710857
chr3	13347200	13348200	4.7680820784068185
chr3	13347300	13348300	4.353460641990428
chr3	13347400	13348400	4.704712916785017
chr3	13347500	13348500	4.247952011967714
chr3	13347600	13348600	4.726769744901665
chr3	13347700	13348700	5.030678780429288
chr3	13347800	13348800	4.730004133074748
chr3	13347900	13348900	4.795568622271911
chr3	13348000	13349000	4.016034751370258
chr3	13348100	13349100	3.3040279294688166
chr3	13348500	13349500	3.3448992054041664
chr3	13348600	13349600	2.953368611709552
chr3	13348700	13349700	2.6805780182200527
chr3	13348800	13349800	2.7018872426790046
chr3	13348900	13349900	2.9471662930944897
chr3	13349000	13350000	3.687518401535257
chr3	13349100	13350100	4.049509486949968
chr3	13349200	13350200	4.450336065292062
chr3	13349300	13350300	4.6179419752190345
chr3	13349400	13350400	4.7443106544395794
chr3	13349500	13350500	4.71195652885884
chr3	13349600	13350600	4.839841059890833
chr3	13349700	13350700	4.301090472226174
chr3	13349800	13350800	4.507745766210992
chr3	13349900	13350900	4.473603970128483
chr3	13350000	13351000	4.1190112678867274
chr3	13350100	13351100	3.2280166967462365
chr3	13350200	13351200	2.7523592144105797
chr3	13350300	13351300	2.504012520293591
chr3	13350400	13351400	3.1498397075151936
chr3	13350500	13351500	2.565681343383205
chr3	13350600	13351600	2.3853942459097337
chr3	13350700	13351700	2.319919893453313
chr3	13350800	13351800	2.167818688773124
chr3	13350900	13351900	1.8058311015009096
chr3	13351000	13352000	1.5965578098041133
chr3	13351100	13352100	2.1430243039811656
chr3	13351200	13352200	2.3139688084335948
chr3	13351300	13352300	2.247934036504729
chr3	13351400	13352400	1.469455529658675
chr3	13352100	13353100	1.7082451844499829
chr3	13352200	13353200	1.8495895877078712
chr3	13352300	13353300	1.7093999797143358
chr3	13352400	13353400	1.5172127814734444
chr3	13352500	13353500	1.013505851200436
chr3	13352600	13353600	1.4902723642527729
chr3	13352700	13353700	2.0482392108687093
chr3	13352800	13353800	1.8705153108859431
chr3	13352900	13353900	1.9500455588673584
chr3	13353000	13354000	2.1822700026232646
chr3	13353100	13354100	2.326822965975897
chr3	13353200	13354200	2.3563051644909545
chr3	13353300	13354300	2.5932549897630905
chr3	13353400	13354400	3.3379397816319485
chr3	13353500	13354500	3.3182337178874888
chr3	13353600	13354600	2.567975827299537
chr3	13353700	13354700	1.7977309182542849
chr3	13353800	13354800	1.8846268805228708
chr3	13353900	13354900	1.8472904519224431
chr3	13354000	13355000	1.4692537486008623
chr3	13354100	13355100	0.9523369819714812
chr3	13354200	13355200	0.5918257247733969
chr3	13354300	13355300	0.3249111874226013
chr3	13354400	13355400	-0.057457893105890286
chr3	13354500	13355500	0.19648064652217628
chr3	13354600	13355600	0.6054095894289304
chr3	13354700	13355700	0.6772376098228062
chr3	13354800	13355800	0.3850437815310928
chr3	13354900	13355900	0.11082499249540777
chr3	13355800	13356800	-0.160732560441077
chr3	13355900	13356900	0.8482223013236437
chr3	13356000	13357000	0.9450980386117801
chr3	13356100	13357100	0.9954208859826578
chr3	13356200	13357200	0.9934162322511956
chr3	13356300	13357300	1.939024750314644
chr3	13356400	13357400	2.351953458528291
chr3	13356500	13357500	2.839479064806
chr3	13356600	13357600	2.7076274590817166
chr3	13356700	13357700	2.420564121220096
chr3	13356800	13357800	2.6023297349400805
chr3	13356900	13357900	2.425366024446856
chr3	13357000	13358000	2.613158779240087
chr3	13357100	13358100	2.5426426914924143
chr3	13357200	13358200	2.70375181805782
chr3	13357300	13358300	2.522540644133889
chr3	13357400	13358400	2.8903766621867297
chr3	13357500	13358500	2.1338235350855235
chr3	13357600	13358600	2.181245992032128
chr3	13357700	13358700	2.6862890553614616
chr3	13357800	13358800	3.121820430911756
chr3	13357900	13358900	2.9311049028225287
chr3	13358000	13359000	2.37445143824677
chr3	13358100	13359100	2.3878990007896603
chr3	13358200	13359200	2.4187180994185136
chr3	13358300	13359300	1.9524438417047032
chr3	13358400	13359400	0.9329348194884548
chr3	13358500	13359500	1.3718105652329384
chr3	13358600	13359600	2.236943595418236
chr3	13358700	13359700	2.397757081712603
chr3	13358800	13359800	2.367082754106446
chr3	13358900	13359900	2.015033148098838
chr3	13359000	13360000	2.593143299057327
chr3	13359100	13360100	2.8415040760668493
chr3	13359200	13360200	2.3790555361604007
chr3	13359300	13360300	2.3963974620005466
chr3	13359400	13360400	2.796588393556916
chr3	13359500	13360500	3.409315422117732
chr3	13359600	13360600	3.3187124574137266
chr3	13359700	13360700	3.0233589460735164
chr3	13359800	13360800	2.4185088044875065
chr3	13359900	13360900	2.9961727960598465
chr3	13360000	13361000	3.3451751628390984
chr3	13360100	13361100	3.211733961276986
chr3	13360200	13361200	2.904276675036541
chr3	13360300	13361300	2.9519604530272034
chr3	13360400	13361400	2.547558860541125
chr3	13360500	13361500	2.2535631477618794
chr3	13360600	13361600	1.7890175710928764
chr3	13360700	13361700	1.7898647871383042
chr3	13360800	13361800	1.5425681731329446
chr3	13360900	13361900	1.74335708838401
chr3	13361000	13362000	1.518495719127759
chr3	13361100	13362100	1.709723448685013
chr3	13361200	13362200	1.8826659968628656
chr3	13361300	13362300	1.9324476670938031
chr3	13361400	13362400	1.9648396520725464
chr3	13361500	13362500	1.6300691939019756
chr3	13361600	13362600	1.3043166548699698
chr3	13361700	13362700	0.5797034071793311
chr3	13361800	13362800	1.442226486507723
chr3	13361900	13362900	0.7877512094145889
chr3	13362000	13363000	1.0219039921914634
chr3	13362100	13363100	0.6899618848500806
chr3	13362200	13363200	0.30934493145344216
chr3	13362300	13363300	-0.017436087222110132
chr3	13362400	13363400	-0.1050154301969206
chr3	13362500	13363500	0.40368607316910177
chr3	13362600	13363600	0.8530147756094213
chr3	13362700	13363700	0.7130857285491164
chr3	13362800	13363800	0.3907011927203816
chr3	13362900	13363900	0.2585700829656434
chr3	13363000	13364000	-0.13104990470949857
chr3	13363100	13364100	-0.7546154539174645
chr3	13363200	13364200	-0.3638714870469793
chr3	13363300	13364300	0.22172679060460115
chr3	13363400	13364400	0.32181010976456736
chr3	13363500	13364500	0.3750078316889484
chr3	13363600	13364600	0.30486573375227616
chr3	13363700	13364700	0.8135593208189005
chr3	13363800	13364800	1.0090687126854023
chr3	13363900	13364900	1.222716276214488
chr3	13364000	13365000	1.4356484036595587
chr3	13364100	13365100	2.090508187925781
chr3	13364200	13365200	2.541616260994977
chr3	13364300	13365300	1.6497177748546663
chr3	13364400	13365400	1.843943371494753
chr3	13364500	13365500	1.7636363758007227
chr3	13364600	13365600	1.6911505421874742
chr3	13364700	13365700	1.7957120637268988
chr3	13364800	13365800	1.4479294721991671
chr3	13364900	13365900	1.4596262479654096
chr3	13365000	13366000	1.2561387444066896
chr3	13365100	13366100	1.3493116637942657
chr3	13365200	13366200	0.6394305781257779
chr3	13365300	13366300	1.8079475102240616
chr3	13365400	13366400	1.576775607351229
chr3	13365500	13366500	1.6648904518430625
chr3	13367100	13368100	0.17815853971273826
chr3	13367200	13368200	0.444052468699003
chr3	13368000	13369000	0.22239397793337226
chr3	13368100	13369100	0.5069121330971322
chr3	13368200	13369200	0.7902164079137248
chr3	13368300	13369300	1.1356726198578018
chr3	13368400	13369400	0.7080326753201674
chr3	13368500	13369500	0.3179447281984872
chr3	13368600	13369600	0.17916782198881898
chr3	13368700	13369700	0.18079628023673536
chr3	13368800	13369800	0.3500365608811785
chr3	13368900	13369900	0.8359357139550613
chr3	13369000	13370000	0.49173850958564236
chr3	13369100	13370100	-0.013974057334188493
chr3	13369200	13370200	-0.33234858000268835
chr3	13369300	13370300	-0.4119412981274007
chr3	13369400	13370400	-0.07652410613597695
chr3	13369500	13370500	0.24742952310478664
chr3	13369600	13370600	0.4913440967383241
chr3	13369700	13370700	0.4495058102421547
chr3	13369800	13370800	0.2396588608244933
chr3	13369900	13370900	0.2174932670168772
chr3	13371800	13372800	1.7682498496038015
chr3	13371900	13372900	2.0795692609064016
chr3	13372000	13373000	2.3023635279540087
chr3	13372100	13373100	2.1653540330611767
chr3	13372200	13373200	2.2718789192169067
chr3	13372300	13373300	2.2479811321477623
chr3	13372400	13373400	2.1800061341031842
chr3	13372500	13373500	1.3010597196397655
chr3	13372600	13373600	1.9627339149505472
chr3	13372700	13373700	2.205792095319536
chr3	13372800	13373800	2.7341970657578845
chr3	13372900	13373900	3.4875233537066865
chr3	13373000	13374000	3.3508777599125534
chr3	13373100	13374100	3.8022311591506215
chr3	13373200	13374200	3.1445574619445726
chr3	13373300	13374300	2.4293276805068054
chr3	13373400	13374400	2.9965037441183835
chr3	13373500	13374500	3.4712136612149944
chr3	13373600	13374600	3.7657782607712793
chr3	13373700	13374700	3.7736672831460454
chr3	13373800	13374800	3.7207242299148167
chr3	13373900	13374900	3.1877581357171003
chr3	13374000	13375000	3.2170702019202557
chr3	13374100	13375100	2.6737412912143776
chr3	13375200	13376200	3.2577931892607066
chr3	13375300	13376300	3.1609527304071565
chr3	13375400	13376400	2.666375066472237
chr3	13375500	13376500	3.133366514436993
chr3	13376200	13377200	2.545873457321145
chr3	13376300	13377300	3.139798033945412
chr3	13376400	13377400	2.5461348990024857
chr3	13376500	13377500	2.7589930042059665
chr3	13376600	13377600	2.9094940190093466
chr3	13376700	13377700	2.8552688932346637
chr3	13376800	13377800	2.903032730327072
chr3	13376900	13377900	2.5227052154253395
chr3	13378500	13379500	1.9268470900139805
chr3	13378600	13379600	2.7964702261620062
chr3	13378700	13379700	3.6078450592125657
chr3	13378800	13379800	3.8447017287705534
chr3	13378900	13379900	3.9487903930147965
chr3	13379000	13380000	4.223104703196144
chr3	13379100	13380100	4.737296211559223
chr3	13379200	13380200	4.209990430187223
chr3	13379300	13380300	4.193710231586936
chr3	13379400	13380400	4.174580041769022
chr3	13379500	13380500	3.796469522693015
chr3	13379600	13380600	3.1933948688896243
chr3	13379700	13380700	2.2794623411733554
chr3	13379800	13380800	1.959536573404837
chr3	13379900	13380900	1.8339267954330905
chr3	13380000	13381000	1.2915494673785834
chr3	13381100	13382100	-0.3024504127189245
chr3	13381200	13382200	-0.2869872260549098
chr3	13381300	13382300	0.0952473592994295
chr3	13381400	13382400	0.494137497100319
chr3	13381500	13382500	1.0757878697997476
chr3	13381600	13382600	0.9834373516324648
chr3	13381700	13382700	1.186921411206741
chr3	13381800	13382800	1.3147682327161698
chr3	13381900	13382900	0.9331374546559058
chr3	13382000	13383000	0.5507135544904942
chr3	13382100	13383100	1.1811937685282536
chr3	13382200	13383200	1.203048181916907
chr3	13382300	13383300	1.4492010403440376
chr3	13382400	13383400	1.2161354827646744
chr3	13382500	13383500	1.018721026851957
chr3	13383600	13384600	0.4520967149800428
chr3	13383700	13384700	0.5558428279560149
chr3	13383800	13384800	0.43211272440463616
chr3	13383900	13384900	0.2319934996271654
chr3	13384000	13385000	-0.303311877591297
chr3	13384100	13385100	-0.012423544256298626
chr3	13385900	13386900	0.9408671746394354
chr3	13386000	13387000	1.0010035299919793
chr3	13386100	13387100	1.0131035993961128
chr3	13386200	13387200	1.0451099430522592
chr3	13386300	13387300	1.0376671079143114
chr3	13386400	13387400	1.0397488283857157
chr3	13386500	13387500	1.0519053455025351
chr3	13387900	13388900	1.9027484716222247
chr3	13388000	13389000	1.8850934519834222
chr3	13388100	13389100	2.4757550399080963
chr3	13388200	13389200	2.405380463977288
chr3	13388300	13389300	2.194630459108077
chr3	13388800	13389800	1.277484226229542
chr3	13388900	13389900	1.7723319932694126
chr3	13389000	13390000	2.3879711412606635
chr3	13389100	13390100	2.3422754041268687
chr3	13389200	13390200	2.4787095267304515
chr3	13389300	13390300	2.8419132638473155
chr3	13389400	13390400	3.0500209943930425
chr3	13389500	13390500	3.513382480686103
chr3	13389600	13390600	3.5577801054697047
chr3	13389700	13390700	3.0301522950247035
chr3	13389800	13390800	3.3378771318872436
chr3	13389900	13390900	2.9556129626044982
chr3	13390000	13391000	2.1289084132570175
chr3	13391400	13392400	1.2218468819393362
chr3	13391500	13392500	1.3877007038050817
chr3	13391600	13392600	1.7591751013755337
chr3	13391700	13392700	1.7521608271430191
chr3	13391800	13392800	1.8459709208706696
chr3	13391900	13392900	1.6828903106016333
chr3	13392000	13393000	2.04094822329174
chr3	13392100	13393100	1.8350055656643656
chr3	13392200	13393200	1.6341184181168835
chr3	13394200	13395200	0.5233946865751945
chr3	13394300	13395300	0.7194724501958342
chr3	13394400	13395400	0.8163978729122395
chr3	13394500	13395500	0.8679624038797408
chr3	13394600	13395600	0.9481112121095664
chr3	13394700	13395700	1.2313853349263375
chr3	13394800	13395800	1.1461312543054036
chr3	13394900	13395900	1.5313595154630977
chr3	13395000	13396000	1.3352920403495816
chr3	13395100	13396100	1.3437967733910563
chr3	13395200	13396200	1.0677828372854847
chr3	13395300	13396300	1.4380673624805569
chr3	13395400	13396400	1.0556733060791201
chr3	13395500	13396500	1.1015633255769368
chr3	13395600	13396600	1.0817781508103772
chr3	13395700	13396700	0.9456247481927288
chr3	13396800	13397800	0.91291429070708
chr3	13396900	13397900	0.08083921138803928
chr3	13397000	13398000	-0.37842264994310726
chr3	13397100	13398100	-1.188424677072956
chr3	13397200	13398200	-1.744358110766144
chr3	13397300	13398300	-2.3573632481872413
chr3	13397400	13398400	-1.5197075141502652
chr3	13397500	13398500	-2.1586010069479222
chr3	13397600	13398600	-0.8834871395958004
chr3	13397700	13398700	-0.16158245645045416
chr3	13397800	13398800	0.14613822262995851
chr3	13397900	13398900	0.6112891798413504
chr3	13398000	13399000	0.8770261651788889
chr3	13398100	13399100	1.5515129051590313
chr3	13398200	13399200	1.8474242821514841
chr3	13399300	13400300	4.626061618498047
chr3	13399400	13400400	4.4834786866935845
chr3	13399500	13400500	4.369848659365241
chr3	13399600	13400600	4.262562096900555
chr3	13399700	13400700	4.127232082360387
chr3	13399800	13400800	3.9100842557893296
chr3	13399900	13400900	3.6229557672930004
chr3	13400000	13401000	3.1175373274144613
chr3	13400100	13401100	2.750986568134312
chr3	13400200	13401200	2.5650717396128293
chr3	13401300	13402300	1.4913170432630467
chr3	13401400	13402400	1.8315798360720383
chr3	13401500	13402500	1.628947766824333
chr3	13401600	13402600	1.5915460095181218
chr3	13401700	13402700	1.6620451565813203
chr3	13401800	13402800	1.6927318648137015
chr3	13401900	13402900	1.4145272069308419
chr3	13402000	13403000	2.36797712377594
chr3	13402100	13403100	2.038031399089752
chr3	13402200	13403200	1.7870566098741074
chr3	13402300	13403300	1.1764818684127356
chr3	13402400	13403400	0.6222488187770543
chr3	13402500	13403500	1.1228754869464541
chr3	13402600	13403600	0.7431717846867816
chr3	13402700	13403700	0.645116316730054
chr3	13402800	13403800	0.7277674311773983
chr3	13402900	13403900	1.1174389916939298
chr3	13403000	13404000	1.3935589295061113
chr3	13403100	13404100	1.9854960396402013
chr3	13403200	13404200	2.6756942937761883
chr3	13403300	13404300	3.4867427470915002
chr3	13403400	13404400	3.7750458370857465
chr3	13403500	13404500	3.2472073007748343
chr3	13403600	13404600	2.946313917421972
chr3	13403700	13404700	2.857948812776262
chr3	13403800	13404800	2.4511899401257797
chr3	13403900	13404900	1.7905111581532267
chr3	13404000	13405000	1.2889025599397625
chr3	13404100	13405100	1.0243556473805029
chr3	13404200	13405200	0.8051439327308815
chr3	13404300	13405300	1.3736850246853398
chr3	13404400	13405400	0.9084094499862618
chr3	13404500	13405500	0.7285901393983574
chr3	13404600	13405600	0.8714661756847212
chr3	13404700	13405700	0.8621438268221752
chr3	13404800	13405800	1.404541299034457
chr3	13404900	13405900	1.939817859853884
chr3	13405000	13406000	1.751696214465321
chr3	13405100	13406100	1.3754718507914552
chr3	13405200	13406200	1.5514864377756348
chr3	13405300	13406300	1.034776988079672
chr3	13405400	13406400	1.4343356873439668
chr3	13405500	13406500	1.2480237737729678
chr3	13405600	13406600	1.9484151167754242
chr3	13405700	13406700	2.197873538999647
chr3	13405800	13406800	2.088371713141984
chr3	13406900	13407900	0.0426353566885501
chr3	13407000	13408000	0.10969777315224181
chr3	13407100	13408100	0.3678547263168227
chr3	13407200	13408200	1.1440763212633884
chr3	13407300	13408300	0.7308040168673627
chr3	13407400	13408400	1.6249600317976702
chr3	13407500	13408500	1.3767568301423148
chr3	13407600	13408600	0.9024199805633896
chr3	13407700	13408700	0.6255217869563009
chr3	13408800	13409800	1.8326597118353605
chr3	13408900	13409900	2.306442148512024
chr3	13409000	13410000	1.8605837741682487
chr3	13410900	13411900	0.6560121772736647
chr3	13411000	13412000	1.4484612859509252
chr3	13411100	13412100	1.9694606705159177
chr3	13411200	13412200	1.916396820742496
chr3	13413200	13414200	0.9295485265677138
chr3	13413300	13414300	1.0104614043009066
chr3	13413400	13414400	0.19733781871126294
chr3	13413500	13414500	0.04806651973113279
chr3	13414700	13415700	1.4630609087755193
chr3	13414800	13415800	1.6773113924738263
chr3	13414900	13415900	1.815005904931328
chr3	13415000	13416000	1.923851563606437
chr3	13415100	13416100	2.1694387741216183
chr3	13415200	13416200	2.1379079413765245
chr3	13415300	13416300	2.1266104404948987
chr3	13415400	13416400	1.8904341037768424
chr3	13415500	13416500	1.8285222934965453
chr3	13415600	13416600	1.8714143231526508
chr3	13416300	13417300	0.4732475088914852
chr3	13416400	13417400	0.2809455308339463
chr3	13416500	13417500	0.2006125505054943
chr3	13416600	13417600	0.12749265193138848
chr3	13416700	13417700	0.05491294831979227
chr3	13416800	13417800	0.09565804778884314
chr3	13416900	13417900	0.3614836513604155
chr3	13417000	13418000	-0.33232184953832855
chr3	13417500	13418500	-0.3941935632661463
chr3	13417600	13418600	-0.7062396935203116
chr3	13417700	13418700	-0.6874618078052213
chr3	13417800	13418800	-0.7077664157956378
chr3	13419000	13420000	3.938967477935985
chr3	13419100	13420100	4.113030219379061
chr3	13419200	13420200	3.7338813787537997
chr3	13419900	13420900	4.501251190007118
chr3	13420000	13421000	4.834289343169346
chr3	13420100	13421100	5.256201454542807
chr3	13420200	13421200	5.512559472024479
chr3	13420300	13421300	4.853853844942403
chr3	13420400	13421400	4.651475835592821
chr3	13420500	13421500	4.523256090475406
chr3	13420600	13421600	3.8230802575956218
chr3	13420700	13421700	3.1186521268223735
chr3	13420800	13421800	2.54722563537033
chr3	13420900	13421900	2.3021368514843807
chr3	13421000	13422000	2.2514485857395785
chr3	13421100	13422100	1.4708177004913312
chr3	13421200	13422200	0.7541985661389509
chr3	13421300	13422300	0.6591796448727342
chr3	13423300	13424300	2.2585636171824666
chr3	13423400	13424400	1.8536198052733008
chr3	13423500	13424500	2.228370310978093
chr3	13423600	13424600	2.1797702209063603
chr3	13423700	13424700	2.113383362657637
chr3	13423800	13424800	2.194553005996528
chr3	13423900	13424900	2.2445479111965105
chr3	13424000	13425000	2.1722792559725987
chr3	13424100	13425100	2.1853315001698457
chr3	13424600	13425600	1.1852984857674131
chr3	13424700	13425700	1.1430952115931317
chr3	13424800	13425800	1.5821514552888578
chr3	13424900	13425900	1.8480743776998327
chr3	13425000	13426000	1.6073680838594517
chr3	13425100	13426100	1.857343789980308
chr3	13425200	13426200	1.888105118441452
chr3	13425300	13426300	2.132080842884952
chr3	13425400	13426400	1.6232286440815715
chr3	13425500	13426500	1.1626961089426142
chr3	13425600	13426600	1.1119987034338072
chr3	13425700	13426700	1.3720991268133171
chr3	13425800	13426800	1.4091848113396568
chr3	13425900	13426900	1.1646240900988392
chr3	13427500	13428500	1.3736309775364728
chr3	13427600	13428600	0.7422602852965938
chr3	13427700	13428700	0.4050051900081972
chr3	13427800	13428800	0.08968722715558394
chr3	13427900	13428900	-0.2409652421211303
chr3	13429000	13430000	2.0942833324395105
chr3	13429100	13430100	2.122049548295889
chr3	13429200	13430200	1.8777546866808288
chr3	13429300	13430300	1.9253990858021863
chr3	13429400	13430400	2.0923851903137
chr3	13429500	13430500	2.073287948262592
chr3	13429600	13430600	1.8875757884608584
chr3	13429700	13430700	1.8650764995263271
chr3	13429800	13430800	1.5447327095214318
chr3	13429900	13430900	0.34096830000486056
chr3	13430000	13431000	1.247219834014992
chr3	13430100	13431100	1.044683811899449
chr3	13431900	13432900	0.8491287063248895
chr3	13432000	13433000	0.2458499855503721
chr3	13432100	13433100	0.1826238459975385
chr3	13432200	13433200	-0.2086764378097018
chr3	13432300	13433300	-0.22589544930199515
chr3	13432400	13433400	0.15449034676867282
chr3	13432500	13433500	0.5711899781871521
chr3	13432600	13433600	0.7351998317917596
chr3	13432700	13433700	1.0317147378325018
chr3	13432800	13433800	1.245625010857526
chr3	13432900	13433900	1.809605800627516
chr3	13433000	13434000	2.218736564830922
chr3	13433100	13434100	2.342393745062453
chr3	13433200	13434200	3.1159380727975017
chr3	13433300	13434300	2.6364661955104216
chr3	13433400	13434400	2.6774423905201794
chr3	13433500	13434500	2.4167569305393104
chr3	13433600	13434600	2.4327122559805305
chr3	13433700	13434700	1.3735033021478606
chr3	13433800	13434800	0.9046196023390776
chr3	13433900	13434900	-0.5851445700962784
chr3	13434000	13435000	-1.2473574463737418
chr3	13434100	13435100	-1.1692761489545591
chr3	13434200	13435200	-1.857570393852024
chr3	13434300	13435300	-1.0883196517223974
chr3	13434400	13435400	-1.173027299384548
chr3	13435900	13436900	0.2704200637751745
chr3	13436000	13437000	-0.06157966710325233
chr3	13436100	13437100	0.06859943168964974
chr3	13436200	13437200	0.5140291587421238
chr3	13436300	13437300	0.8408303296520215
chr3	13436400	13437400	0.9295650206208784
chr3	13436500	13437500	1.3403087222699286
chr3	13436600	13437600	1.8521578776759733
chr3	13436700	13437700	1.5379648248951483
chr3	13436800	13437800	2.1470186594463567
chr3	13436900	13437900	2.3244816197058324
chr3	13437000	13438000	2.3742649566347076
chr3	13437100	13438100	2.8441583972969555
chr3	13437200	13438200	2.4724031036868723
chr3	13437300	13438300	2.3733863674061837
chr3	13437400	13438400	2.274628411573572
chr3	13437500	13438500	1.9517351454845489
chr3	13437600	13438600	2.05018584951796
chr3	13437700	13438700	2.3968570831045413
chr3	13437800	13438800	2.6477075418040967
chr3	13437900	13438900	2.7494355229217646
chr3	13438000	13439000	2.7568536892996685
chr3	13438100	13439100	2.2032083194076875
chr3	13438200	13439200	2.396079071284834
chr3	13438300	13439300	2.2263230638557334
chr3	13439700	13440700	2.3489670792082835
chr3	13439800	13440800	2.727294693370962
chr3	13439900	13440900	2.8062618669158925
chr3	13440000	13441000	2.26070305939508
chr3	13440100	13441100	1.7371402679726031
chr3	13440200	13441200	1.9513456837390224
chr3	13440300	13441300	1.9422964990191767
chr3	13440400	13441400	1.0986211778877413
chr3	13440500	13441500	1.426342629725615
chr3	13440600	13441600	0.8931275734009059
chr3	13440700	13441700	0.7036731116269885
chr3	13440800	13441800	0.01088982077957642
chr3	13440900	13441900	0.4949111970145896
chr3	13441000	13442000	0.8328136320471992
chr3	13441100	13442100	0.8708346430517917
chr3	13441200	13442200	0.8686210021833194
chr3	13441300	13442300	0.871428075727716
chr3	13441400	13442400	1.2366506291296584
chr3	13441500	13442500	0.6682800898761461
chr3	13441600	13442600	0.6864081562157641
chr3	13441700	13442700	0.7472446560068525
chr3	13441800	13442800	1.2017920895838683
chr3	13441900	13442900	1.1591362630207906
chr3	13442000	13443000	0.9382398210984007
chr3	13442200	13443200	1.130192287520295
chr3	13442300	13443300	0.6365860937354798
chr3	13442400	13443400	0.5955795926380527
chr3	13442500	13443500	0.5368472667020978
chr3	13442600	13443600	0.4941699866855891
chr3	13442700	13443700	0.14027996459367728
chr3	13442800	13443800	0.18434923827652794
chr3	13442900	13443900	-0.9793029790157732
chr3	13443000	13444000	-0.7640222303385514
chr3	13443100	13444100	-0.7069533330265199
chr3	13443200	13444200	-0.7800822803477615
chr3	13445100	13446100	-0.9978551426491392
chr3	13445200	13446200	-0.5921733914879086
chr3	13445300	13446300	-0.9805999936448321
chr3	13445400	13446400	-0.4704418483160041
chr3	13445500	13446500	-1.4443372888656547
chr3	13445600	13446600	-2.10724345075785
chr3	13445700	13446700	-2.295661386277978
chr3	13445800	13446800	-2.5570513290076
chr3	13445900	13446900	-2.6744894927296956
chr3	13446000	13447000	-3.0368311015278553
chr3	13446100	13447100	-3.0209678184775357
chr3	13446200	13447200	-3.3485731782890835
chr3	13446300	13447300	-2.927719962138967
chr3	13446400	13447400	-3.315723725563544
chr3	13446500	13447500	-2.1492239406849287
chr3	13446600	13447600	-1.1574041719868586
chr3	13446700	13447700	-1.06696952230292
chr3	13446800	13447800	0.4475886846965493
chr3	13446900	13447900	0.9066402085755586
chr3	13447000	13448000	1.105315427690954
chr3	13447100	13448100	1.2589379660268227
chr3	13447200	13448200	1.1704786281759605
chr3	13447300	13448300	1.0882936405899128
chr3	13447400	13448400	1.3903084302956827
chr3	13447500	13448500	1.5012022461748116
chr3	13447600	13448600	1.762182944556731
chr3	13447700	13448700	2.046375165468563
chr3	13447900	13448900	0.6520918267220588
chr3	13448400	13449400	0.918514988511662
chr3	13448500	13449500	0.6862998366485613
chr3	13448600	13449600	0.8489422349981307
chr3	13448800	13449800	1.5431562277890456
chr3	13448900	13449900	1.979365123983979
chr3	13449000	13450000	2.3495719842630365
chr3	13450600	13451600	1.1744318642317593
chr3	13450700	13451700	1.0120914115469886
chr3	13450800	13451800	0.5640579988985118
chr3	13450900	13451900	0.33755357494256943
chr3	13451000	13452000	-0.19819948173239696
chr3	13451100	13452100	-0.28804919086896785
chr3	13451200	13452200	-0.5223045225916656
chr3	13451300	13452300	-0.7743161506096279
chr3	13451400	13452400	-1.306108881633561
chr3	13451500	13452500	-1.9345214275103544
chr3	13451600	13452600	-1.2248935243405736
chr3	13451700	13452700	-0.9312920627886708
chr3	13451800	13452800	-0.7563472495287772
chr3	13451900	13452900	-0.4839972637106514
chr3	13452000	13453000	-0.7545644122202403
chr3	13452100	13453100	-0.4217247875814886
chr3	13452200	13453200	-0.5671280481271859
chr3	13452300	13453300	-0.9770174246652328
chr3	13452400	13453400	-0.9895104149296112
chr3	13452500	13453500	-1.3927938003755176
chr3	13452600	13453600	-1.6977493422768244
chr3	13452700	13453700	-1.6744365895706048
chr3	13452800	13453800	-1.9364617260358807
chr3	13452900	13453900	-1.7442598512039051
chr3	13453000	13454000	-1.6031097952427207
chr3	13453100	13454100	-1.6946544452354664
chr3	13455100	13456100	-0.09680185119029873
chr3	13455200	13456200	0.8722208322423024
chr3	13455300	13456300	1.6682302878923765
chr3	13455400	13456400	1.309005995482239
chr3	13455500	13456500	1.4273981636069728
chr3	13455600	13456600	1.3827648935599446
chr3	13455700	13456700	1.4537774288925434
chr3	13455800	13456800	1.5189011213660233
chr3	13455900	13456900	1.9521033181677816
chr3	13456000	13457000	2.5361818855204747
chr3	13456100	13457100	2.933084676420989
chr3	13456200	13457200	2.6910664654382206
chr3	13456300	13457300	2.472448031483064
chr3	13457400	13458400	2.2480916724059337
chr3	13457500	13458500	1.693506364188442
chr3	13457600	13458600	1.7541902889354235
chr3	13457700	13458700	1.7916305186352928
chr3	13457800	13458800	1.4674134979606095
chr3	13457900	13458900	1.697378236363481
chr3	13458000	13459000	1.7667059715191167
chr3	13458100	13459100	1.7493954331085986
chr3	13458200	13459200	2.0674148788221505
chr3	13458300	13459300	0.9383959300748528
chr3	13458400	13459400	0.6150421956440185
chr3	13458500	13459500	1.2043235452161578
chr3	13458600	13459600	1.1300646826089435
chr3	13458700	13459700	1.1028159255718033
chr3	13458800	13459800	2.0047369697491715
chr3	13458900	13459900	1.8355383088366417
chr3	13459000	13460000	2.1967785802031914
chr3	13459100	13460100	2.040010155635417
chr3	13459200	13460200	1.5634535851896507
chr3	13459300	13460300	2.1034552633827333
chr3	13459400	13460400	2.673506788291585
chr3	13459500	13460500	2.741337619112361
chr3	13459600	13460600	3.031209128513888
chr3	13459700	13460700	3.5491714578858486
chr3	13459800	13460800	2.5846121762971377
chr3	13459900	13460900	3.204522266355937
chr3	13460000	13461000	3.0820835534048374
chr3	13460100	13461100	3.2919649789889243
chr3	13460200	13461200	3.060390283406493
chr3	13460300	13461300	3.062196263190464
chr3	13460400	13461400	3.1277791909657133
chr3	13460500	13461500	2.504912218049524
chr3	13460600	13461600	2.0977483818582816
chr3	13460700	13461700	1.8034131143688896
chr3	13460800	13461800	2.5095448210610214
chr3	13460900	13461900	1.5017837731985486
chr3	13461000	13462000	1.2538747371255818
chr3	13461100	13462100	1.263367894247539
chr3	13461200	13462200	1.5813083307004303
chr3	13461300	13462300	1.7466063072450415
chr3	13461400	13462400	0.9498494192904806
chr3	13461500	13462500	1.4036981208413888
chr3	13461600	13462600	1.4241787456068151
chr3	13461700	13462700	1.7254838890599928
chr3	13462500	13463500	1.092976265041072
chr3	13462600	13463600	1.6857452330167135
chr3	13462700	13463700	1.1769966277219082
chr3	13462800	13463800	1.5481044882503807
chr3	13462900	13463900	1.8293761470508365
chr3	13463000	13464000	2.6465898478027925
chr3	13463100	13464100	2.973479163562517
chr3	13463200	13464200	3.1247289566604195
chr3	13463300	13464300	2.2637967978549023
chr3	13463400	13464400	2.5171083719517995
chr3	13463500	13464500	2.919334867980566
chr3	13463600	13464600	2.636029716873354
chr3	13463700	13464700	2.2949299647051373
chr3	13463800	13464800	1.8970519757033093
chr3	13463900	13464900	1.4178704188854514
chr3	13464000	13465000	1.6227512932189947
chr3	13464100	13465100	1.1803466438215928
chr3	13464200	13465200	0.5373474838172635
chr3	13464300	13465300	1.644527442338539
chr3	13464400	13465400	0.7688218948177798
chr3	13464500	13465500	0.6844127422798336
chr3	13464600	13465600	0.8375755313417382
chr3	13464700	13465700	1.5181040314951433
chr3	13464800	13465800	1.2282664232999574
chr3	13464900	13465900	1.0781156008097343
chr3	13465000	13466000	0.7119487890004068
chr3	13465100	13466100	0.9917619671409232
chr3	13465200	13466200	1.3941292740974425
chr3	13465300	13466300	1.022165904867743
chr3	13465400	13466400	2.182655857064832
chr3	13465500	13466500	2.283122559609206
chr3	13465600	13466600	1.9525613408595008
chr3	13465700	13466700	1.7648169488549177
chr3	13465800	13466800	2.160171363024656
chr3	13465900	13466900	2.0399246241649904
chr3	13466000	13467000	2.2093766705536693
chr3	13466100	13467100	2.2517594780100127
chr3	13466200	13467200	1.8103463644386613
chr3	13466300	13467300	1.9012919676271731
chr3	13466400	13467400	0.8943811298576412
chr3	13466500	13467500	1.2091367020332655
chr3	13466600	13467600	1.3641270804356125
chr3	13466700	13467700	1.7595126809718546
chr3	13466800	13467800	1.589690605026069
chr3	13466900	13467900	1.8004196437185551
chr3	13467000	13468000	2.0523997847765862
chr3	13467100	13468100	1.9859039256782327
chr3	13467200	13468200	2.4847797307993544
chr3	13467300	13468300	2.7949887254428307
chr3	13467400	13468400	3.606459017580736
chr3	13467500	13468500	3.2705655240419262
chr3	13467600	13468600	2.742260685081161
chr3	13467700	13468700	2.2313560355724227
chr3	13467800	13468800	1.9161937454106008
chr3	13467900	13468900	1.7381792022909306
chr3	13468000	13469000	0.9736309961992102
chr3	13468100	13469100	1.1383833922698496
chr3	13468200	13469200	1.1764775464272206
chr3	13468300	13469300	0.5113275954044092
chr3	13469800	13470800	1.5130525417912757
chr3	13469900	13470900	1.496605211356255
chr3	13470000	13471000	1.5508517442128087
chr3	13470100	13471100	1.5764497066333027
chr3	13470200	13471200	1.5749216944727853
chr3	13470300	13471300	1.4248292886960576
chr3	13470400	13471400	1.5287342496071712
chr3	13470500	13471500	1.6086206554318034
chr3	13470600	13471600	2.086859798652697
chr3	13470700	13471700	2.3048309088772228
chr3	13470800	13471800	2.643656309018384
chr3	13470900	13471900	2.8397310195960968
chr3	13471000	13472000	2.709423197434034
chr3	13471100	13472100	2.7744426763707404
chr3	13471200	13472200	2.5262832064984253
chr3	13471300	13472300	1.967949020175824
chr3	13471400	13472400	1.7791683292634972
chr3	13471500	13472500	1.2821834724178065
chr3	13471600	13472600	1.8031333638186484
chr3	13471700	13472700	1.1452749617113391
chr3	13471800	13472800	0.6014286330051611
chr3	13471900	13472900	0.18339255349602232
chr3	13472000	13473000	0.09856422160980077
chr3	13472100	13473100	-0.4505640025868127
chr3	13472200	13473200	-0.35732283682172744
chr3	13472300	13473300	-0.1398170822972518
chr3	13472400	13473400	-0.33155096589309185
chr3	13472500	13473500	0.2788901056785111
chr3	13472600	13473600	-0.13404061843939075
chr3	13472700	13473700	0.08947368177843286
chr3	13472800	13473800	-0.0377516465097853
chr3	13472900	13473900	0.3214906914906013
chr3	13473000	13474000	0.4352886479360325
chr3	13473100	13474100	1.0555961192793235
chr3	13473200	13474200	1.3879115779665618
chr3	13473300	13474300	1.9704736731358503
chr3	13473400	13474400	1.9969324326157791
chr3	13473500	13474500	1.6628488545848643
chr3	13473600	13474600	1.99021782470154
chr3	13473700	13474700	2.6904402182606124
chr3	13473800	13474800	2.342249587019652
chr3	13473900	13474900	2.191656285292072
chr3	13474000	13475000	2.031167432339676
chr3	13474100	13475100	2.0796348309720347
chr3	13474200	13475200	1.73775524232198
chr3	13474300	13475300	1.1485668163540217
chr3	13474400	13475400	1.554047342485525
chr3	13474500	13475500	1.247959459456188
chr3	13477800	13478800	1.2842263573161394
chr3	13477900	13478900	1.520067778049358
chr3	13478000	13479000	1.4391274629774105
chr3	13478100	13479100	1.6248077607340632
chr3	13478200	13479200	1.2782877853430679
chr3	13478300	13479300	0.9296538716471874
chr3	13478400	13479400	0.8124553889488644
chr3	13478500	13479500	0.7169264990069807
chr3	13478600	13479600	0.6967958515582007
chr3	13478700	13479700	1.2494955260543286
chr3	13478800	13479800	2.0627677694962565
chr3	13478900	13479900	1.6951528413111696
chr3	13479000	13480000	2.083536686781945
chr3	13479100	13480100	1.5855003239067649
chr3	13479200	13480200	2.454456319614914
chr3	13479300	13480300	3.4370885987278026
chr3	13479400	13480400	3.778905257156864
chr3	13479500	13480500	4.500560491791968
chr3	13479600	13480600	4.549139707995057
chr3	13479700	13480700	4.5291146733098
chr3	13479800	13480800	4.312319408643467
chr3	13479900	13480900	4.7298555066207255
chr3	13480000	13481000	4.620421253297163
chr3	13480100	13481100	5.033597850110526
chr3	13480200	13481200	4.741559923637989
chr3	13480300	13481300	4.695083286644995
chr3	13480400	13481400	4.778970148255606
chr3	13480500	13481500	3.88147017885429
chr3	13480600	13481600	3.1465857017935472
chr3	13480700	13481700	2.645996095124276
chr3	13480800	13481800	2.789066692716064
chr3	13480900	13481900	2.6960691966382617
chr3	13481000	13482000	2.135460677410499
chr3	13481100	13482100	1.9050717060347253
chr3	13481200	13482200	2.093408938777744
chr3	13481300	13482300	1.6912099719891054
chr3	13481400	13482400	1.6822012860153082
chr3	13481500	13482500	2.1182411700026282
chr3	13481600	13482600	2.397304765699385
chr3	13481700	13482700	2.606809675032705
chr3	13481800	13482800	2.7807495314034303
chr3	13481900	13482900	2.274824488964896
chr3	13482000	13483000	2.7264083774846504
chr3	13482100	13483100	3.0137587729357165
chr3	13482200	13483200	2.7782721076904893
chr3	13482300	13483300	2.8877757408393983
chr3	13482400	13483400	3.0336783736930872
chr3	13482500	13483500	2.7053211754562345
chr3	13482600	13483600	3.258168034941774
chr3	13482700	13483700	3.288974456516604
chr3	13482800	13483800	2.9424418883731636
chr3	13482900	13483900	3.769113704224388
chr3	13483000	13484000	3.8415075215543557
chr3	13483100	13484100	3.971329267034023
chr3	13483200	13484200	4.080313316852813
chr3	13483300	13484300	3.7107664481279112
chr3	13483400	13484400	3.143176778271922
chr3	13483500	13484500	2.955064245472666
chr3	13483600	13484600	2.7073587546421947
chr3	13483700	13484700	2.3721109904477884
chr3	13483800	13484800	1.9987611904741829
chr3	13485000	13486000	0.3618091724871724
chr3	13485100	13486100	0.6095558509592466
chr3	13485200	13486200	0.6149007190663605
chr3	13486600	13487600	1.452409336891365
chr3	13486700	13487700	1.340321904722996
chr3	13486800	13487800	1.5278186945380143
chr3	13486900	13487900	1.2818095413327055
chr3	13487000	13488000	0.81728842459367
chr3	13487100	13488100	0.5126667117622039
chr3	13487200	13488200	0.8429900892089773
chr3	13487300	13488300	0.7302365574755157
chr3	13487400	13488400	1.5760637624820275
chr3	13487500	13488500	1.0348031613524602
chr3	13487600	13488600	0.44171187968749454
chr3	13487700	13488700	0.22712220217211004
chr3	13487800	13488800	0.3749113256781496
chr3	13487900	13488900	0.9908726458077576
chr3	13488000	13489000	0.8512414917808524
chr3	13488100	13489100	1.0990305915918033
chr3	13488200	13489200	0.6276090593021251
chr3	13488300	13489300	1.2224101900055322
chr3	13488400	13489400	1.2856165102229011
chr3	13488500	13489500	1.923869549309395
chr3	13488600	13489600	2.3370286908887348
chr3	13488700	13489700	1.7597094094220969
chr3	13488800	13489800	0.5712352758280275
chr3	13488900	13489900	0.36307020648430655
chr3	13489000	13490000	0.6964502258681978
chr3	13489100	13490100	0.8084425651060441
chr3	13489200	13490200	0.4821324895222585
chr3	13489300	13490300	0.4225810907330238
chr3	13489400	13490400	0.3642380818760589
chr3	13489500	13490500	0.42057621014835705
chr3	13489600	13490600	0.17619415342585912
chr3	13489700	13490700	0.5177199559268724
chr3	13490800	13491800	1.9570299913678717
chr3	13490900	13491900	1.9088273987449411
chr3	13491000	13492000	1.7297573321457302
chr3	13491100	13492100	1.7100202890462322
chr3	13491200	13492200	2.08180641097268
chr3	13491300	13492300	2.0684022261856594
chr3	13491400	13492400	2.6543945495812964
chr3	13491500	13492500	2.7768076790869483
chr3	13491600	13492600	2.597856031017116
chr3	13491700	13492700	2.155698839363568
chr3	13491800	13492800	1.581427525499023
chr3	13491900	13492900	1.7065999262679414
chr3	13492000	13493000	2.143594446690048
chr3	13492100	13493100	2.0658415772547967
chr3	13492200	13493200	1.9926095949203282
chr3	13492300	13493300	2.288173604279008
chr3	13492400	13493400	2.2698855848897983
chr3	13492500	13493500	2.0584303782288065
chr3	13492600	13493600	2.3364823033285536
chr3	13492700	13493700	2.554916264988869
chr3	13492800	13493800	2.895188216241188
chr3	13492900	13493900	2.7462350956274904
chr3	13493000	13494000	2.114193566865523
chr3	13494400	13495400	1.9137050984463704
chr3	13494500	13495500	1.8409866001691728
chr3	13494600	13495600	1.808189559240596
chr3	13494700	13495700	1.6283017880019768
chr3	13494800	13495800	1.3564286010291589
chr3	13494900	13495900	1.2209730832432455
chr3	13495000	13496000	1.04569402646006
chr3	13495100	13496100	1.7427138405441338
chr3	13496000	13497000	2.1476641941806354
chr3	13496100	13497100	2.017481242378712
chr3	13496200	13497200	2.540668083860913
chr3	13496300	13497300	2.0530930373596736
chr3	13496400	13497400	2.4502470756411205
chr3	13496500	13497500	2.171671529531516
chr3	13496600	13497600	2.427909541937503
chr3	13496700	13497700	2.014454956491234
chr3	13496800	13497800	2.0844693508424346
chr3	13497900	13498900	3.2332993703205
chr3	13498000	13499000	3.3193259326568807
chr3	13498100	13499100	3.6390756422831436
chr3	13498200	13499200	3.814597116910425
chr3	13498300	13499300	3.8877212202818727
chr3	13498400	13499400	3.6823369208075767
chr3	13498500	13499500	4.043408012342641
chr3	13498600	13499600	3.6665633013731687
chr3	13498700	13499700	3.9092339407798486
chr3	13498800	13499800	4.008145753709221
chr3	13498900	13499900	3.972524770067885
chr3	13499000	13500000	3.907932775665003
chr3	13499100	13500100	3.078749499778482
chr3	13499200	13500200	2.9984226831195264
chr3	13499300	13500300	2.7842825676902443
chr3	13499400	13500400	2.9736962742092428
chr3	13499500	13500500	2.137774519262059
chr3	13499600	13500600	2.9717206618787766
chr3	13499700	13500700	3.158401821024587
chr3	13499800	13500800	3.3207098461542603
chr3	13499900	13500900	2.8456399236082364
chr3	13500000	13501000	3.040012971262215
chr3	13500100	13501100	3.679555947213746
chr3	13500200	13501200	3.290476630022968
chr3	13500300	13501300	3.9807002264146014
chr3	13500400	13501400	4.394088969935945
chr3	13500500	13501500	4.368322725099524
chr3	13500600	13501600	4.108349327913973
chr3	13500700	13501700	3.662308353929641
chr3	13500800	13501800	2.840559646058559
chr3	13500900	13501900	3.27117653925376
chr3	13501000	13502000	3.8779289302192224
chr3	13501100	13502100	4.195961885527739
chr3	13501200	13502200	4.775813459954978
chr3	13501300	13502300	4.4974012055232855
chr3	13501400	13502400	3.9492192112848175
chr3	13501500	13502500	4.379254270035092
chr3	13501600	13502600	3.869315401608335
chr3	13501700	13502700	3.6863102371451175
chr3	13501800	13502800	4.144172398433149
chr3	13501900	13502900	4.0204496911806
chr3	13502000	13503000	4.116333141784691
chr3	13502100	13503100	3.37615098585222
chr3	13502200	13503200	3.2083940955247563
chr3	13502300	13503300	3.5359146692955017
chr3	13502400	13503400	3.7041160752059112
chr3	13502500	13503500	3.344890715143072
chr3	13502600	13503600	3.6741733538535066
chr3	13502700	13503700	3.71364711641557
chr3	13502800	13503800	2.9740932944220555
chr3	13505100	13506100	2.3982773405588325
chr3	13505200	13506200	2.6431063474207592
chr3	13505300	13506300	2.4688545951282896
chr3	13505400	13506400	2.4495788675449925
chr3	13505500	13506500	2.3999938163382906
chr3	13505600	13506600	2.2444155286273912
chr3	13505700	13506700	1.5440145936779517
chr3	13505800	13506800	1.808586954339488
chr3	13505900	13506900	1.6980535710447908
chr3	13506000	13507000	1.8543428985978827
chr3	13506100	13507100	1.6573001304292332
chr3	13506200	13507200	1.15941023427557
chr3	13506300	13507300	1.2808602054483391
chr3	13506400	13507400	1.1289313225913409
chr3	13506500	13507500	0.5626537841828023
chr3	13506600	13507600	0.5852403052573862
chr3	13510500	13511500	1.868432140895268
chr3	13510600	13511600	2.0136145109029693
chr3	13510700	13511700	1.8625352081666349
chr3	13510800	13511800	1.4062652065667376
chr3	13510900	13511900	1.449269810634647
chr3	13511000	13512000	1.756897468477964
chr3	13511100	13512100	1.9838195198946544
chr3	13511200	13512200	1.8133861863719225
chr3	13511300	13512300	2.139848649690548
chr3	13511400	13512400	2.301719015978238
chr3	13511500	13512500	2.879457466260244
chr3	13511600	13512600	3.077896984593929
chr3	13511700	13512700	3.5627290662472726
chr3	13511800	13512800	3.8540179516194417
chr3	13511900	13512900	3.85107748306114
chr3	13512000	13513000	3.4374013003322523
chr3	13512100	13513100	3.326196234813024
chr3	13512200	13513200	3.447510461195748
chr3	13512300	13513300	3.590386124333321
chr3	13512400	13513400	3.253769544460237
chr3	13512500	13513500	2.8020592263031805
chr3	13512600	13513600	2.4156918506563745
chr3	13512700	13513700	2.2322791349735414
chr3	13512800	13513800	2.225688306538596
chr3	13512900	13513900	1.8711255061813847
chr3	13513000	13514000	2.108109783095693
chr3	13514000	13515000	2.107745583284275
chr3	13514100	13515100	2.183576563033585
chr3	13514200	13515200	2.002505987998304
chr3	13514300	13515300	1.8197636376314543
chr3	13514400	13515400	1.7449381181062562
chr3	13514500	13515500	1.7430990122809338
chr3	13514600	13515600	1.7647900073705491
chr3	13514700	13515700	2.013453435476225
chr3	13521000	13522000	1.1020167055415522
chr3	13521100	13522100	1.3065565921946516
chr3	13521200	13522200	1.1350625607698899
chr3	13521300	13522300	1.4536743614938836
chr3	13521400	13522400	1.3234596665802745
chr3	13521500	13522500	1.5158870553756387
chr3	13521600	13522600	1.5787252101873424
chr3	13521700	13522700	1.5076481002137303
chr3	13521800	13522800	1.1906138836813809
chr3	13521900	13522900	1.3984379872548671
chr3	13522000	13523000	1.4080691253886795
chr3	13522100	13523100	1.2717536035539676
chr3	13522200	13523200	1.3964152198337385
chr3	13526600	13527600	2.7691277541463712
chr3	13526700	13527700	1.0077301336706508
chr3	13526800	13527800	0.5655641310159973
chr3	13526900	13527900	1.3394274358398106
chr3	13527200	13528200	1.9029418552973432
chr3	13527300	13528300	2.2190924299727515
chr3	13527400	13528400	2.2177130291229825
chr3	13527500	13528500	2.026815396661163
chr3	13527600	13528600	1.8226187062847832
chr3	13527700	13528700	3.01636825598556
chr3	13528800	13529800	1.1801902002640572
chr3	13528900	13529900	1.1173306620872872
chr3	13529000	13530000	1.1171508276535862
chr3	13529100	13530100	1.0766049435903713
chr3	13530000	13531000	1.8132907926471054
chr3	13530100	13531100	2.230013592703852
chr3	13530200	13531200	2.186544303849768
chr3	13530300	13531300	1.9307797443680008
chr3	13530400	13531400	1.6911428128690988
chr3	13530500	13531500	1.4121856978713894
chr3	13530600	13531600	1.392581656187076
chr3	13530700	13531700	0.796333406748818
chr3	13531800	13532800	2.0152840542751482
chr3	13531900	13532900	2.1072981651544263
chr3	13532000	13533000	2.107618702622198
chr3	13532100	13533100	1.4785229959469577
chr3	13532200	13533200	1.8271632761248613
chr3	13532300	13533300	1.7976751936603952
chr3	13532400	13533400	1.5234307037259958
chr3	13532500	13533500	0.7562408740813372
chr3	13532600	13533600	1.2303865824758158
chr3	13532700	13533700	0.60647201185454
chr3	13532800	13533800	0.7131110675979212
chr3	13532900	13533900	0.6418789136858657
chr3	13533400	13534400	0.09338201613785846
chr3	13533500	13534500	0.5401552373344678
chr3	13533600	13534600	0.5189927061796198
chr3	13533700	13534700	0.9412465027391268
chr3	13533800	13534800	0.7727444173725823
chr3	13533900	13534900	0.769609370182471
chr3	13534000	13535000	0.8450615928970505
chr3	13534100	13535100	0.7968363132060586
chr3	13534200	13535200	0.6482710430475193
chr3	13534300	13535300	1.1475938876714094
chr3	13535700	13536700	0.7894769074638738
chr3	13535800	13536800	1.1110526939573186
chr3	13535900	13536900	1.3425067274519191
chr3	13536000	13537000	1.525381354327954
chr3	13536100	13537100	1.8471340635992328
chr3	13536200	13537200	2.073871541732201
chr3	13536300	13537300	1.9628575413093448
chr3	13536400	13537400	1.8611273189780424
chr3	13536500	13537500	1.918439681338224
chr3	13536600	13537600	2.818685604882276
chr3	13536700	13537700	2.679718806342107
chr3	13536800	13537800	2.201017814496453
chr3	13536900	13537900	1.8068616832919904
chr3	13537000	13538000	1.7456459708316818
chr3	13537100	13538100	1.2746015139172793
chr3	13537200	13538200	0.990118790912822
chr3	13537300	13538300	1.00053780079547
chr3	13537400	13538400	1.06189635382434
chr3	13538100	13539100	1.6062553408668394
chr3	13538200	13539200	2.2567525460069424
chr3	13538300	13539300	2.6105458174633442
chr3	13538400	13539400	2.4471142782643445
chr3	13538500	13539500	2.2380459889081923
chr3	13538600	13539600	2.4302441007584696
chr3	13538700	13539700	2.3917085761749206
chr3	13538800	13539800	2.02615569639448
chr3	13538900	13539900	2.23741783243952
chr3	13539000	13540000	2.0166721939792196
chr3	13539100	13540100	1.6273191384103545
chr3	13540700	13541700	1.9220441311595717
chr3	13540800	13541800	1.8055974156377348
chr3	13540900	13541900	1.7658687960921693
chr3	13541000	13542000	1.7691038191622042
chr3	13541100	13542100	1.7577624105865404
chr3	13541200	13542200	1.6559180212852027
chr3	13541300	13542300	1.9887824293875127
chr3	13541400	13542400	1.601448397968588
chr3	13541500	13542500	1.2937121221884236
chr3	13541800	13542800	1.5277172616120205
chr3	13541900	13542900	1.1125532952630948
chr3	13543100	13544100	-0.13370223286693472
chr3	13543200	13544200	-0.1636407331730969
chr3	13543300	13544300	-0.26580952288477155
chr3	13543400	13544400	-0.30289732656134155
chr3	13543500	13544500	-0.31545792852235
chr3	13543600	13544600	-0.5372816817846966
chr3	13543700	13544700	-0.16617616058330967
chr3	13543800	13544800	0.340536488245376
chr3	13543900	13544900	0.2673365640017838
chr3	13544000	13545000	0.12216089427707662
chr3	13544100	13545100	-0.08767562919971908
chr3	13544200	13545200	0.4000458347250138
chr3	13544300	13545300	0.5764285191654726
chr3	13544400	13545400	1.1637066042595032
chr3	13544500	13545500	1.0267459434450084
chr3	13544600	13545600	0.5051111889298898
chr3	13544700	13545700	0.02927641481800332
chr3	13544800	13545800	0.07952338059050515
chr3	13544900	13545900	0.034586201278370636
chr3	13545000	13546000	0.7585968256464907
chr3	13545100	13546100	0.5360349501689686
chr3	13545200	13546200	0.6135692649396447
chr3	13545300	13546300	0.7054755924171198
chr3	13545400	13546400	0.8332408151884596
chr3	13545500	13546500	0.7900659550401591
chr3	13545600	13546600	0.9481066379080944
chr3	13545700	13546700	1.3423171810653722
chr3	13545800	13546800	1.379687647887779
chr3	13545900	13546900	1.5197465196465754
chr3	13546000	13547000	1.3305429412272967
chr3	13546100	13547100	1.709589508956349
chr3	13548200	13549200	0.4086450861490759
chr3	13548300	13549300	0.7350103992367097
chr3	13548400	13549400	2.0387739462398446
chr3	13548500	13549500	3.091463885423652
chr3	13548600	13549600	3.357166279708641
chr3	13548700	13549700	3.389938096152621
chr3	13548800	13549800	3.831140607610206
chr3	13548900	13549900	3.730599052405304
chr3	13549000	13550000	3.5805709441956086
chr3	13549100	13550100	2.9132066014430897
chr3	13549200	13550200	3.765380325015547
chr3	13549300	13550300	4.31411498125284
chr3	13549400	13550400	3.0661052555439134
chr3	13549500	13550500	2.1608479044460425
chr3	13549600	13550600	1.9952284498867017
chr3	13549700	13550700	1.9135340522234805
chr3	13549800	13550800	1.7496258153041273
chr3	13549900	13550900	1.6198146609382464
chr3	13550000	13551000	1.3513758826575735
chr3	13551500	13552500	1.406123796803165
chr3	13551600	13552600	1.792045928487696
chr3	13551700	13552700	1.818227427826339
chr3	13551800	13552800	2.0984921036495177
chr3	13551900	13552900	2.755266740582903
chr3	13552000	13553000	2.8546898200739146
chr3	13552100	13553100	4.4954926069300924
chr3	13552200	13553200	4.464775727162263
chr3	13552300	13553300	4.868639318872425
chr3	13552400	13553400	4.94290405384923
chr3	13552500	13553500	5.035545413700589
chr3	13552600	13553600	5.130398563919833
chr3	13552700	13553700	4.699823669677619
chr3	13555000	13556000	0.7024397957163214
chr3	13555100	13556100	0.9168160457339424
chr3	13555200	13556200	1.7170692369272775
chr3	13555300	13556300	2.1635289899983965
chr3	13555400	13556400	2.056308401865332
chr3	13555500	13556500	1.9903146422553288
chr3	13555600	13556600	1.9782650296352569
chr3	13555700	13556700	1.9368092622132973
chr3	13555800	13556800	2.00249066635006
chr3	13555900	13556900	1.891956678752976
chr3	13556000	13557000	2.0213474541970604
chr3	13556100	13557100	1.696960326176669
chr3	13558900	13559900	0.7819139409681746
chr3	13559000	13560000	0.7939760417819922
chr3	13559100	13560100	1.4106910950438682
chr3	13559200	13560200	2.2997988778525382
chr3	13559300	13560300	1.7611575194970868
chr3	13559400	13560400	2.245315433650616
chr3	13559500	13560500	2.574587621270344
chr3	13559600	13560600	3.0028392983115726
chr3	13559700	13560700	2.661777541877776
chr3	13559800	13560800	2.849670160286886
chr3	13559900	13560900	2.728297491819503
chr3	13560000	13561000	2.593578018401395
chr3	13560100	13561100	2.88476131852656
chr3	13560200	13561200	2.2624290670246623
chr3	13560300	13561300	2.2760149668064256
chr3	13560400	13561400	2.009293473786736
chr3	13560500	13561500	1.7670650848965312
chr3	13560600	13561600	1.4452831637186765
chr3	13560700	13561700	1.880470160789264
chr3	13560800	13561800	1.5884876306202274
chr3	13560900	13561900	1.0792334022436472
chr3	13563000	13564000	2.6440641619948186
chr3	13563100	13564100	2.2002665693942838
chr3	13563200	13564200	2.481338893839564
chr3	13563300	13564300	2.558164306331768
chr3	13563400	13564400	2.396797836304537
chr3	13563500	13564500	2.187826658620311
chr3	13563600	13564600	1.9444260430511784
chr3	13563700	13564700	1.6082670181600889
chr3	13563800	13564800	1.418924205902799
chr3	13563900	13564900	0.7844057806550491
chr3	13568500	13569500	2.6537553201936914
chr3	13568600	13569600	2.356414456806593
chr3	13568700	13569700	2.058439432372998
chr3	13568800	13569800	2.3065474736162423
chr3	13568900	13569900	2.7112047484705197
chr3	13569000	13570000	2.8186208675844733
chr3	13569100	13570100	2.7271985717180507
chr3	13569200	13570200	3.09868886129408
chr3	13569300	13570300	2.9192924442269432
chr3	13569400	13570400	2.0005972238098724
chr3	13572600	13573600	-0.7631311570993013
chr3	13572700	13573700	-0.5367351537125822
chr3	13572800	13573800	0.0026622400299865017
chr3	13572900	13573900	-0.06337222593868318
chr3	13573000	13574000	0.2749395336574119
chr3	13573100	13574100	0.8566563873360756
chr3	13573200	13574200	0.8034238794337396
chr3	13573300	13574300	1.5094473897944929
chr3	13573400	13574400	2.4930287285731363
chr3	13573500	13574500	2.9534230199143683
chr3	13573600	13574600	3.5169358896140666
chr3	13573700	13574700	3.7748255228210152
chr3	13573800	13574800	3.5655786260703635
chr3	13573900	13574900	4.069279514526574
chr3	13574000	13575000	3.85755476479227
chr3	13574100	13575100	3.8447938800787833
chr3	13574200	13575200	3.679689100515444
chr3	13574300	13575300	3.882148320198813
chr3	13574400	13575400	3.7802376720942057
chr3	13574500	13575500	3.6216947577768765
chr3	13574600	13575600	3.8202281071274857
chr3	13574700	13575700	3.4680404213777805
chr3	13574800	13575800	3.152752263081187
chr3	13574900	13575900	3.157468840661997
chr3	13575000	13576000	3.399364929918008
chr3	13575100	13576100	3.781644894898526
chr3	13575200	13576200	3.991360104843903
chr3	13575300	13576300	3.037375796115364
chr3	13575400	13576400	1.4177241143213761
chr3	13575500	13576500	1.3970443430642494
chr3	13575600	13576600	1.323814636279549
chr3	13575700	13576700	1.9336510279571828
chr3	13575800	13576800	1.1911536521842976
chr3	13575900	13576900	0.2624770237237105
chr3	13576000	13577000	0.6473459611054804
chr3	13576100	13577100	-0.3290237702841238
chr3	13576200	13577200	-0.6568535918621342
chr3	13577200	13578200	1.0348726083052306
chr3	13577300	13578300	0.6514516335988342
chr3	13577400	13578400	0.1822029357041516
chr3	13579400	13580400	0.9861242526097944
chr3	13579500	13580500	0.3616546573645121
chr3	13579600	13580600	0.7977031562658705
chr3	13579700	13580700	1.316147112540416
chr3	13579800	13580800	1.5143919846583616
chr3	13579900	13580900	2.2974579038251046
chr3	13580000	13581000	2.41332410589122
chr3	13580100	13581100	2.026701748534571
chr3	13580200	13581200	2.324567714756512
chr3	13581300	13582300	3.166372163478957
chr3	13581400	13582400	3.012308685310436
chr3	13581500	13582500	3.16016541566124
chr3	13581600	13582600	3.233633966353024
chr3	13581700	13582700	2.9088360916955027
chr3	13581800	13582800	2.716267362217114
chr3	13581900	13582900	2.6419953486398606
chr3	13582000	13583000	2.3779355282590298
chr3	13584500	13585500	1.7168322571431178
chr3	13584600	13585600	1.6498754070583113
chr3	13584700	13585700	1.3280816314142592
chr3	13584800	13585800	1.4578232492424827
chr3	13584900	13585900	1.4475342923984067
chr3	13585000	13586000	1.1952640582025125
chr3	13585100	13586100	1.9856443909352919
chr3	13585200	13586200	1.3039696321751992
chr3	13585300	13586300	1.5283515718182867
chr3	13585400	13586400	1.5323334650051683
chr3	13585500	13586500	1.921624778207472
chr3	13587200	13588200	0.2452695040698697
chr3	13588500	13589500	0.5973521076377577
chr3	13588600	13589600	-0.1314685811110571
chr3	13588700	13589700	0.1703407175213993
chr3	13588800	13589800	0.6911161190327966
chr3	13588900	13589900	0.8810478879839763
chr3	13589000	13590000	0.8993087453346404
chr3	13589100	13590100	1.224332763107706
chr3	13589200	13590200	1.5141558548890939
chr3	13589300	13590300	1.849527775447771
chr3	13589400	13590400	1.4427560516841085
chr3	13589500	13590500	1.6775011032298541
chr3	13589600	13590600	2.365927116646744
chr3	13589700	13590700	2.1483707051314487
chr3	13589800	13590800	1.7805337068516014
chr3	13589900	13590900	1.6585413761153769
chr3	13590000	13591000	1.7085769811098444
chr3	13590100	13591100	1.355762989289376
chr3	13590200	13591200	0.7608088680264745
chr3	13591000	13592000	0.752993947039631
chr3	13592100	13593100	0.5593771158100285
chr3	13592200	13593200	0.8251921067026152
chr3	13592300	13593300	0.9374033201816908
chr3	13592400	13593400	0.8081434792978802
chr3	13592500	13593500	1.0590252299218006
chr3	13592600	13593600	1.1658367939710728
chr3	13592700	13593700	1.425445132560656
chr3	13592800	13593800	1.40777104398075
chr3	13592900	13593900	1.8445053317818416
chr3	13593000	13594000	2.503566999001284
chr3	13593100	13594100	2.375992456601332
chr3	13593200	13594200	2.5752366749153714
chr3	13593300	13594300	2.944066747861352
chr3	13593400	13594400	3.200953206605192
chr3	13593500	13594500	3.431463729221578
chr3	13593600	13594600	2.929480108232436
chr3	13593700	13594700	3.5250789785538514
chr3	13593800	13594800	3.8947697213785935
chr3	13593900	13594900	3.681200968447558
chr3	13594000	13595000	3.129622285486142
chr3	13594100	13595100	3.5187178050137997
chr3	13594200	13595200	3.570082228464252
chr3	13594300	13595300	3.3280070295193656
chr3	13594400	13595400	3.6561214364073504
chr3	13594500	13595500	3.3764603890912346
chr3	13594600	13595600	3.821345049629288
chr3	13594700	13595700	3.164479444438638
chr3	13594800	13595800	2.8647223360923326
chr3	13594900	13595900	2.4998105109787088
chr3	13595000	13596000	2.8971072243390394
chr3	13595100	13596100	2.356154857520521
chr3	13595200	13596200	2.650353797995161
chr3	13595300	13596300	2.3338467524617186
chr3	13595400	13596400	2.0637133922278608
chr3	13595500	13596500	1.8127459053326924
chr3	13595600	13596600	1.6601047781202662
chr3	13595700	13596700	1.6941841737276842
chr3	13595800	13596800	1.5575621610381591
chr3	13595900	13596900	2.404421323833982
chr3	13596000	13597000	2.602834114262636
chr3	13596100	13597100	2.719501279258949
chr3	13596200	13597200	1.9272591840334687
chr3	13596300	13597300	2.024312829007393
chr3	13596400	13597400	1.5996455103169969
chr3	13596500	13597500	1.7763148959143364
chr3	13596600	13597600	2.2387213237408545
chr3	13596700	13597700	2.5348606106032903
chr3	13596800	13597800	2.8291763099769107
chr3	13596900	13597900	2.1823925039352123
chr3	13597000	13598000	1.9847826974240979
chr3	13597100	13598100	2.0941141802488525
chr3	13597200	13598200	1.9609629147836471
chr3	13597300	13598300	1.8058629037918223
chr3	13598000	13599000	0.9233705778652858
chr3	13598100	13599100	0.915986694746652
chr3	13598200	13599200	1.1832083963035387
chr3	13598300	13599300	1.6225752401937974
chr3	13598400	13599400	1.9438472887533336
chr3	13598500	13599500	2.22795497436722
chr3	13598600	13599600	2.5571308198020937
chr3	13598700	13599700	3.039372557711686
chr3	13598800	13599800	3.0619415837525694
chr3	13598900	13599900	3.1451426821503783
chr3	13599000	13600000	2.6508050045299782
chr3	13600200	13601200	1.4365503681013208
chr3	13600500	13601500	1.3104724324395964
chr3	13600700	13601700	1.0429971536541145
chr3	13600800	13601800	1.2827181988698804
chr3	13600900	13601900	1.2830751292781513
chr3	13603400	13604400	-0.33930210703369823
chr3	13603500	13604500	-0.7607488557192404
chr3	13603600	13604600	-1.2960798527950308
chr3	13603700	13604700	-1.7199762776031071
chr3	13603800	13604800	-1.82434284505018
chr3	13603900	13604900	-1.622217828483142
chr3	13604000	13605000	-1.034818760584444
chr3	13604100	13605100	-0.16518966293248505
chr3	13606800	13607800	0.5353240258750518
chr3	13606900	13607900	0.0989557985801474
chr3	13607000	13608000	0.0879167674462089
chr3	13607100	13608100	0.40899143131319604
chr3	13607200	13608200	0.6303290957353779
chr3	13607300	13608300	0.5589090543324634
chr3	13607400	13608400	1.0818049667872809
chr3	13607500	13608500	1.1091857192535672
chr3	13608400	13609400	0.07135815100792595
chr3	13608500	13609500	0.5044410660831077
chr3	13608600	13609600	1.011491086445124
chr3	13609700	13610700	3.398111078962457
chr3	13609800	13610800	2.379933502062705
chr3	13609900	13610900	2.580992473007643
chr3	13610000	13611000	2.2498196542693085
chr3	13610100	13611100	2.084385192853909
chr3	13610200	13611200	1.2046033181219156
chr3	13610300	13611300	0.8074231841342271
chr3	13610400	13611400	1.2511698898401002
chr3	13610500	13611500	1.0444980508513746
chr3	13610600	13611600	0.2751141465722048
chr3	13610700	13611700	0.9327069490441238
chr3	13610800	13611800	1.1689008547213424
chr3	13610900	13611900	0.3870246347506541
chr3	13611000	13612000	0.4572877176417879
chr3	13611100	13612100	1.1083984631825712
chr3	13611200	13612200	1.3282545898401297
chr3	13611300	13612300	1.7138441587173483
chr3	13612400	13613400	2.4652448458516427
chr3	13612500	13613500	1.5095815337736749
chr3	13612600	13613600	1.2643437617976
chr3	13612700	13613700	0.8040753388599093
chr3	13612800	13613800	0.08709778256273118
chr3	13612900	13613900	-0.09626882395728202
chr3	13613000	13614000	-0.014587133957629768
chr3	13613100	13614100	0.4583597031831893
chr3	13613200	13614200	0.5764204825108651
chr3	13613300	13614300	0.9859630394355398
chr3	13613400	13614400	0.2349738284618004
chr3	13613500	13614500	0.7537868973146337
chr3	13613600	13614600	0.6396857749798878
chr3	13615400	13616400	1.6095076533628707
chr3	13615500	13616500	1.888117607366975
chr3	13615600	13616600	2.1909207185713018
chr3	13615700	13616700	2.3845326137904115
chr3	13615800	13616800	2.5097064251653616
chr3	13615900	13616900	2.267963385531309
chr3	13616000	13617000	2.2443653916826594
chr3	13616100	13617100	1.7336584660595526
chr3	13616200	13617200	1.676077484722806
chr3	13616300	13617300	1.7645167512500208
chr3	13616400	13617400	1.2472901325336407
chr3	13616500	13617500	0.8501873921465624
chr3	13617800	13618800	3.630852637501704
chr3	13617900	13618900	3.571886715794556
chr3	13618000	13619000	3.3823974900961153
chr3	13624500	13625500	3.6495357894956695
chr3	13624600	13625600	3.662785154964404
chr3	13624700	13625700	3.566274840697177
chr3	13624800	13625800	3.4916049645114935
chr3	13624900	13625900	3.3833422638210644
chr3	13625000	13626000	3.2535810465599138
chr3	13625100	13626100	2.8102761459231465
chr3	13625200	13626200	2.7920257875920482
chr3	13625300	13626300	1.4770199678675868
chr3	13625900	13626900	2.019557393794269
chr3	13626000	13627000	2.48644502510223
chr3	13626100	13627100	2.987172787521661
chr3	13626200	13627200	3.164211917698258
chr3	13626300	13627300	3.3036986150553798
chr3	13626400	13627400	3.33874476841372
chr3	13626500	13627500	3.1346830803501344
chr3	13626600	13627600	2.855070668785681
chr3	13626700	13627700	2.5845824431805413
chr3	13626800	13627800	1.9609331854635983
chr3	13641100	13642100	2.1335414322222115
chr3	13641200	13642200	1.789004150547718
chr3	13641300	13642300	1.6233493231455247
chr3	13643600	13644600	1.7354816214569533
chr3	13643700	13644700	1.8927070232471817
chr3	13643800	13644800	1.89259459947016
chr3	13643900	13644900	1.4034948658537716
chr3	13644000	13645000	1.3724560531058794
chr3	13644100	13645100	1.3452791092591854
chr3	13644200	13645200	1.5419521005222188
chr3	13644300	13645300	1.0086241937883385
chr3	13644400	13645400	0.4789156073327565
chr3	13644500	13645500	1.2263890090030485
chr3	13644600	13645600	0.8263134159119936
chr3	13644700	13645700	0.987234640650044
chr3	13644800	13645800	0.6189771036765227
chr3	13644900	13645900	1.05164136030908
chr3	13645000	13646000	1.5515191522570515
chr3	13645100	13646100	1.6918583291451663
chr3	13645200	13646200	1.5625806394503745
chr3	13645300	13646300	2.3779290783814804
chr3	13645400	13646400	2.8287010895542157
chr3	13645500	13646500	2.436698604907494
chr3	13645600	13646600	2.873641980509153
chr3	13645700	13646700	2.6730857185453782
chr3	13645800	13646800	2.8998187908811137
chr3	13645900	13646900	2.7314339942430963
chr3	13646000	13647000	2.0519951400980347
chr3	13646100	13647100	1.54390990328931
chr3	13646200	13647200	1.6610595009333473
chr3	13646300	13647300	0.8564326480573853
chr3	13646700	13647700	0.8557141199434131
chr3	13646800	13647800	0.3153861218494497
chr3	13646900	13647900	-0.0021524732043675145
chr3	13647000	13648000	0.2054419964657523
chr3	13647100	13648100	0.3010959726760467
chr3	13647200	13648200	0.2787865205499868
chr3	13647300	13648300	0.3700112025939887
chr3	13647400	13648400	-0.014117627982316196
chr3	13647500	13648500	-0.0492482305183002
chr3	13647600	13648600	-0.6153815496613119
chr3	13649600	13650600	0.8438996044927413
chr3	13649700	13650700	1.4092951219208896
chr3	13649800	13650800	1.2982379261185144
chr3	13649900	13650900	1.0869282995168332
chr3	13650000	13651000	1.068405602640321
chr3	13650100	13651100	1.3204077080432235
chr3	13650200	13651200	1.7481480277710284
chr3	13650300	13651300	1.8048506518740344
chr3	13650400	13651400	2.0279999748072344
chr3	13650500	13651500	2.600988876166873
chr3	13650600	13651600	2.745954835463609
chr3	13650700	13651700	2.546662795377498
chr3	13650800	13651800	2.414899426600474
chr3	13650900	13651900	2.417309985631517
chr3	13651000	13652000	2.571818329916025
chr3	13651100	13652100	2.2078811707414605
chr3	13659800	13660800	0.3550728343957798
chr3	13659900	13660900	0.15000461232386705
chr3	13660000	13661000	0.6659992005561725
chr3	13660100	13661100	0.5831324097565567
chr3	13660200	13661200	1.5888886332305316
chr3	13660300	13661300	2.372343734957881
chr3	13660400	13661400	2.8892094501111787
chr3	13660500	13661500	3.485202215462718
chr3	13660600	13661600	3.76859962291197
chr3	13660700	13661700	3.6319588690497975
chr3	13660800	13661800	4.064665182474343
chr3	13660900	13661900	4.193789812682036
chr3	13661000	13662000	4.014761409027956
chr3	13661100	13662100	4.076471577889252
chr3	13661200	13662200	3.1313722693657033
chr3	13661300	13662300	2.557320102892162
chr3	13661400	13662400	1.8592702360874087
chr3	13661500	13662500	1.1292061039829222
chr3	13661600	13662600	0.8486969912264076
chr3	13661700	13662700	1.0106743411045036
chr3	13661800	13662800	0.9469086906720467
chr3	13661900	13662900	0.9416502230807042
chr3	13662000	13663000	0.8335069091870305
chr3	13662100	13663100	0.6532449089627783
chr3	13662200	13663200	0.26920732969183625
chr3	13662300	13663300	0.18769173278280984
chr3	13662400	13663400	0.5331984939563912
chr3	13662500	13663500	0.5768983435120106
chr3	13662600	13663600	0.6422854947826805
chr3	13662700	13663700	0.4383806845435133
chr3	13662800	13663800	0.27456733260011257
chr3	13662900	13663900	0.2326086222427272
chr3	13663800	13664800	0.3679724601562899
chr3	13663900	13664900	1.1920080401164397
chr3	13664000	13665000	1.6631042818387234
chr3	13664100	13665100	1.6124959462129274
chr3	13664200	13665200	1.4028024595758366
chr3	13664300	13665300	2.02491275633998
chr3	13664400	13665400	1.906342345927648
chr3	13664500	13665500	1.8982278557109957
chr3	13664600	13665600	1.6680512689754765
chr3	13664700	13665700	2.2449999404562404
chr3	13664800	13665800	2.7778061300141577
chr3	13664900	13665900	2.7514356290812603
chr3	13665000	13666000	2.4225636291111905
chr3	13665100	13666100	3.0632303683842297
chr3	13665200	13666200	3.2483067409728386
chr3	13665300	13666300	3.183802307016072
chr3	13665400	13666400	3.4091556307609303
chr3	13665500	13666500	3.3894663958663838
chr3	13665600	13666600	3.4791730402678187
chr3	13665700	13666700	3.5739564553776164
chr3	13665800	13666800	3.2981692934059827
chr3	13665900	13666900	3.0919108727871114
chr3	13666000	13667000	3.052463202067106
chr3	13666100	13667100	2.5162393281344664
chr3	13666200	13667200	2.8876629622801833
chr3	13666300	13667300	2.6491492134485557
chr3	13666400	13667400	1.971121810261956
chr3	13666500	13667500	1.9467143093148576
chr3	13666600	13667600	2.3074730710140625
chr3	13666700	13667700	2.13761350975903
chr3	13666800	13667800	2.084115973085799
chr3	13666900	13667900	1.7269438734034974
chr3	13667000	13668000	2.0693036497740325
chr3	13667100	13668100	2.6250536721868207
chr3	13667200	13668200	2.490148897109816
chr3	13667300	13668300	2.4244875276763334
chr3	13667400	13668400	2.8517811063500886
chr3	13667500	13668500	3.2026577592556054
chr3	13667600	13668600	2.898907668604493
chr3	13667700	13668700	2.6389874774193207
chr3	13667800	13668800	2.3451393606382105
chr3	13667900	13668900	2.54289025693336
chr3	13668000	13669000	2.2899143600929217
chr3	13668100	13669100	1.5875871455510169
chr3	13668200	13669200	1.3097301083258983
chr3	13668300	13669300	1.3816136287826757
chr3	13668400	13669400	1.149999108384175
chr3	13668500	13669500	0.8194339075118096
chr3	13668600	13669600	0.6571078126224719
chr3	13668700	13669700	0.575558578416463
chr3	13668800	13669800	0.7714312161543574
chr3	13668900	13669900	0.5889489790165041
chr3	13669000	13670000	0.40869449702545346
chr3	13669100	13670100	0.8163314453585451
chr3	13669200	13670200	1.679165338620765
chr3	13669300	13670300	1.4713524543831518
chr3	13669400	13670400	2.0465573125413155
chr3	13669500	13670500	2.2661439169372213
chr3	13669600	13670600	2.287973727151764
chr3	13669700	13670700	2.485750085737667
chr3	13669800	13670800	2.2724474678011983
chr3	13669900	13670900	2.1323245416266348
chr3	13670000	13671000	1.729272761412368
chr3	13670100	13671100	1.6111502796506696
chr3	13670200	13671200	1.2202060155934265
chr3	13670300	13671300	1.5316823137201958
chr3	13670400	13671400	1.1368515481096757
chr3	13670500	13671500	0.9010333193177464
chr3	13670600	13671600	0.8303718983196811
chr3	13670700	13671700	0.7958759734785061
chr3	13670800	13671800	1.1036178723836858
chr3	13670900	13671900	1.6269113167709297
chr3	13671000	13672000	2.09214446148344
chr3	13671100	13672100	1.9689394554719442
chr3	13671200	13672200	1.1995203106374324
chr3	13671300	13672300	0.7909688996825991
chr3	13671400	13672400	1.1268796138306023
chr3	13671500	13672500	1.2313014954799015
chr3	13671600	13672600	1.1291941958748408
chr3	13671700	13672700	0.3464636582428112
chr3	13671800	13672800	0.14761478196460429
chr3	13671900	13672900	0.18650102438243327
chr3	13672000	13673000	0.5234993563277505
chr3	13672100	13673100	1.0616515026566709
chr3	13672200	13673200	1.4063810895103983
chr3	13672300	13673300	1.3237525391650884
chr3	13672400	13673400	1.0454228826597465
chr3	13672500	13673500	1.4733123570863114
chr3	13672600	13673600	1.6888762623132834
chr3	13672700	13673700	2.4820541974829538
chr3	13673800	13674800	-0.34845264963369965
chr3	13673900	13674900	0.006992078576250251
chr3	13674000	13675000	-0.2567260599165686
chr3	13674100	13675100	0.17398183193034145
chr3	13674200	13675200	0.717653436979817
chr3	13674300	13675300	0.41707610048899546
chr3	13674400	13675400	1.0982846773751729
chr3	13674500	13675500	1.5167578062453393
chr3	13674600	13675600	1.0611840537435744
chr3	13674700	13675700	1.4088508330898897
chr3	13674800	13675800	1.359886774561893
chr3	13674900	13675900	0.8475220724259851
chr3	13675200	13676200	0.8014912521869875
chr3	13675300	13676300	1.7117646906586756
chr3	13675400	13676400	1.8264193438025185
chr3	13675500	13676500	2.4118272076996887
chr3	13675600	13676600	2.693956354382897
chr3	13675700	13676700	2.682758608266956
chr3	13675800	13676800	2.8691175803596067
chr3	13675900	13676900	2.6765663195125864
chr3	13676000	13677000	2.733251009548337
chr3	13676100	13677100	2.729621411753977
chr3	13676200	13677200	2.760071782701396
chr3	13676300	13677300	1.9662135884576841
chr3	13677200	13678200	0.13379706931146002
chr3	13677300	13678300	-0.12225455621414355
chr3	13677400	13678400	0.2690018559704435
chr3	13677500	13678500	0.2359984083293371
chr3	13677600	13678600	0.23471069874200115
chr3	13677700	13678700	0.1817353464162767
chr3	13677800	13678800	0.21836759070896064
chr3	13677900	13678900	0.52220740925258
chr3	13678900	13679900	0.29558132962852124
chr3	13679000	13680000	1.1390049281168138
chr3	13679100	13680100	1.0494264828627449
chr3	13679200	13680200	1.1313934683179712
chr3	13679300	13680300	1.223478131685972
chr3	13679400	13680400	1.4214735215684922
chr3	13679500	13680500	1.5026991637793392
chr3	13679600	13680600	1.6275572551727815
chr3	13679700	13680700	1.4885523185882523
chr3	13679800	13680800	2.235878380223229
chr3	13679900	13680900	1.532002466357133
chr3	13683400	13684400	3.011313278016342
chr3	13683500	13684500	3.9143734056677353
chr3	13683600	13684600	4.12935734706004
chr3	13683700	13684700	4.48025138678452
chr3	13683800	13684800	4.0770440698238986
chr3	13683900	13684900	3.5472060548790205
chr3	13684000	13685000	3.068097371290254
chr3	13684100	13685100	2.7725133565619884
chr3	13684200	13685200	2.4430991541507194
chr3	13684300	13685300	2.915848850471592
chr3	13684400	13685400	2.3969420403107864
chr3	13686600	13687600	1.2522273205832062
chr3	13686700	13687700	1.7045106094364593
chr3	13686800	13687800	2.0268485753399537
chr3	13686900	13687900	1.9614015599219528
chr3	13687000	13688000	1.84420264234146
chr3	13687100	13688100	2.4471763193066542
chr3	13687200	13688200	2.3367630401828183
chr3	13687300	13688300	2.0205353105152115
chr3	13687400	13688400	2.2149291399414928
chr3	13687500	13688500	2.190019295445508
chr3	13687600	13688600	1.9023774527378088
chr3	13687700	13688700	1.8213362266515931
chr3	13687800	13688800	1.746396776484646
chr3	13687900	13688900	1.9589630057203888
chr3	13688000	13689000	2.363408412008363
chr3	13688100	13689100	1.8068857293722551
chr3	13688200	13689200	2.1635736096594282
chr3	13688300	13689300	2.3466533393926117
chr3	13688400	13689400	2.0527310421138205
chr3	13688500	13689500	2.0520005950023816
chr3	13688600	13689600	3.0880352261177766
chr3	13688700	13689700	3.2400251414573416
chr3	13688800	13689800	3.551922932403132
chr3	13688900	13689900	2.8378031937205392
chr3	13689000	13690000	2.802113686417364
chr3	13689100	13690100	2.8467930881284422
chr3	13689200	13690200	2.326487217989506
chr3	13689300	13690300	2.4096172611772526
chr3	13689400	13690400	2.392420164242365
chr3	13689500	13690500	2.436358802571056
chr3	13689600	13690600	1.6832745797630535
chr3	13689700	13690700	0.971988072644898
chr3	13689800	13690800	-0.15073362674065366
chr3	13689900	13690900	1.4946164562430122
chr3	13690200	13691200	2.0334481388848147
chr3	13690300	13691300	2.1610771184396778
chr3	13690400	13691400	2.1293460270634283
chr3	13690500	13691500	1.0829297428646616
chr3	13690600	13691600	1.1478821036865496
chr3	13690700	13691700	1.2540048935168993
chr3	13690800	13691800	1.5910777501860525
chr3	13690900	13691900	1.012988440297464
chr3	13691000	13692000	0.9973350276907699
chr3	13691100	13692100	0.7650761147595507
chr3	13691200	13692200	0.2442583589354468
chr3	13691600	13692600	2.2269146479537136
chr3	13691700	13692700	2.8289621339253395
chr3	13691800	13692800	2.4060217239277217
chr3	13691900	13692900	2.1107688082851688
chr3	13692000	13693000	2.3064701568578703
chr3	13692100	13693100	2.2161452122908054
chr3	13692200	13693200	2.0895639276905484
chr3	13692300	13693300	2.5066668275150517
chr3	13692400	13693400	2.3854764521108898
chr3	13692500	13693500	1.5403969098849877
chr3	13692600	13693600	1.1673947339457933
chr3	13692700	13693700	0.8997511950873406
chr3	13692800	13693800	0.7301860567267906
chr3	13692900	13693900	1.2780129342896198
chr3	13693000	13694000	0.8529647709658827
chr3	13693100	13694100	0.7473720191851994
chr3	13693200	13694200	0.9464740448006488
chr3	13693300	13694300	1.2376345997890659
chr3	13693400	13694400	1.5528819371901523
chr3	13693500	13694500	2.3593933362320314
chr3	13693600	13694600	2.510168241104324
chr3	13693700	13694700	2.306426133816601
chr3	13693800	13694800	2.527677271228356
chr3	13693900	13694900	2.6916595259899916
chr3	13694000	13695000	2.9922873232830134
chr3	13694100	13695100	3.2237106372692366
chr3	13694200	13695200	2.9150194730847168
chr3	13694300	13695300	2.1066978624816497
chr3	13694400	13695400	1.7797095966957002
chr3	13694500	13695500	1.100443903739532
chr3	13694600	13695600	1.0283787130216606
chr3	13694700	13695700	1.0460620776486331
chr3	13694800	13695800	1.5935916403133965
chr3	13694900	13695900	1.455787478675471
chr3	13695000	13696000	1.3138692835803027
chr3	13695100	13696100	1.0759013393110741
chr3	13695200	13696200	1.4605446276999443
chr3	13695300	13696300	1.862902331406396
chr3	13695400	13696400	2.015319205240654
chr3	13695500	13696500	2.4471404137740205
chr3	13695600	13696600	2.3940074742549373
chr3	13695700	13696700	2.7348197163021157
chr3	13695800	13696800	2.3195136665132425
chr3	13695900	13696900	2.4158715964604376
chr3	13696000	13697000	2.720231184533491
chr3	13696100	13697100	2.8390234530482927
chr3	13696200	13697200	2.029737523030372
chr3	13696300	13697300	1.328425776440204
chr3	13696400	13697400	1.098847355464806
chr3	13696500	13697500	1.1576646818890048
chr3	13696600	13697600	0.6897058738964802
chr3	13696700	13697700	0.6884373049500335
chr3	13696800	13697800	0.7215037138019419
chr3	13696900	13697900	0.17168550773131944
chr3	13697000	13698000	-0.4593635779599131
chr3	13697100	13698100	-0.14639388293463804
chr3	13697200	13698200	0.013823945037480192
chr3	13697300	13698300	0.2630029908799231
chr3	13697400	13698400	-0.2134647271322969
chr3	13697500	13698500	0.4639247515385839
chr3	13697600	13698600	0.4253709910114216
chr3	13697700	13698700	0.012962481744054866
chr3	13697800	13698800	0.04637167115716892
chr3	13697900	13698900	0.2290422712572765
chr3	13698000	13699000	0.44294592444232056
chr3	13698100	13699100	-0.1395441830592064
chr3	13698900	13699900	1.5179038668121936
chr3	13699000	13700000	1.7874273006936305
chr3	13699100	13700100	1.9986164055070672
chr3	13699200	13700200	1.4629854376927625
chr3	13699300	13700300	1.2797703664031557
chr3	13699400	13700400	1.3735120657750792
chr3	13699500	13700500	1.4244517974244832
chr3	13699600	13700600	2.0462561999256184
chr3	13699700	13700700	1.57650177271656
chr3	13699800	13700800	1.1379513891199309
chr3	13699900	13700900	1.1373145304789272
chr3	13700000	13701000	1.1341822559185557
chr3	13700100	13701100	1.0422606265543175
chr3	13700200	13701200	1.2758204636655306
chr3	13700300	13701300	1.174955833683106
chr3	13700400	13701400	0.8747065343566581
chr3	13703200	13704200	-0.4745329114009054
chr3	13703300	13704300	-1.2737817471531176
chr3	13703400	13704400	-1.4794036545093403
chr3	13703500	13704500	-1.1842532347498391
chr3	13704600	13705600	-0.9336360839679486
chr3	13704700	13705700	-0.2842687730401087
chr3	13705500	13706500	-0.6531243717614255
chr3	13705600	13706600	-1.6596891092003978
chr3	13705700	13706700	-1.9738639720519189
chr3	13705800	13706800	-1.9224545003079427
chr3	13705900	13706900	-2.0567483417742136
chr3	13706000	13707000	-2.874273495075397
chr3	13706100	13707100	-3.453730391062003
chr3	13706200	13707200	-3.5658759375030527
chr3	13706300	13707300	-3.272269421193952
chr3	13706400	13707400	-3.6213806962589614
chr3	13706500	13707500	-3.5256088761590565
chr3	13706600	13707600	-2.6766706365289363
chr3	13706700	13707700	-2.343266304752982
chr3	13708300	13709300	-0.2431234548769962
chr3	13708400	13709400	-0.41587180084242975
chr3	13708500	13709500	-0.5014883366901802
chr3	13708600	13709600	-0.5806795955839493
chr3	13713100	13714100	1.2999798480046227
chr3	13713600	13714600	3.216804442254246
chr3	13713700	13714700	2.5241008549326005
chr3	13713800	13714800	2.29055370838042
chr3	13713900	13714900	2.3025870278655685
chr3	13714200	13715200	2.132895971618988
chr3	13714300	13715300	2.393378369173127
chr3	13714400	13715400	1.7691364553941191
chr3	13714500	13715500	1.8867503779743249
chr3	13714600	13715600	1.3503686071176209
chr3	13714700	13715700	1.6112965301289093
chr3	13714800	13715800	1.932747372684004
chr3	13714900	13715900	1.7147853838649936
chr3	13715000	13716000	1.790344696094812
chr3	13715100	13716100	1.8390365065817376
chr3	13715200	13716200	2.1048639554895407
chr3	13715300	13716300	1.5657812309536845
chr3	13715400	13716400	1.6985811334641443
chr3	13715500	13716500	0.7911238013361699
chr3	13715600	13716600	1.1467344255528082
chr3	13715700	13716700	1.02613965729839
chr3	13715800	13716800	1.1796529865101395
chr3	13715900	13716900	1.201185021147176
chr3	13716000	13717000	1.879507388380654
chr3	13716100	13717100	2.4791326205299304
chr3	13716200	13717200	2.3334063375304104
chr3	13716300	13717300	1.9618563567579188
chr3	13716400	13717400	1.1309027109374257
chr3	13716500	13717500	1.2926352096873521
chr3	13716600	13717600	1.7086713165140837
chr3	13716700	13717700	1.5222352592910562
chr3	13716800	13717800	1.4872739795718313
chr3	13716900	13717900	1.7290604255241646
chr3	13717000	13718000	0.8284309496160177
chr3	13717100	13718100	0.050583051914246134
chr3	13717200	13718200	0.5322109759655091
chr3	13717300	13718300	0.39946570198903
chr3	13717400	13718400	0.9307243732880898
chr3	13717500	13718500	1.497261259886356
chr3	13717600	13718600	0.8751409349695606
chr3	13717700	13718700	1.1517606475456479
chr3	13717800	13718800	1.347140461734845
chr3	13717900	13718900	0.9225462150764048
chr3	13718000	13719000	1.4133872423596472
chr3	13718100	13719100	1.6444061530108516
chr3	13718200	13719200	1.3151655536425304
chr3	13718300	13719300	2.4510320607165
chr3	13718400	13719400	3.031974009378138
chr3	13718500	13719500	3.2016373437632795
chr3	13718600	13719600	2.9707310434869134
chr3	13718700	13719700	3.011730656849587
chr3	13718800	13719800	2.472179968652694
chr3	13718900	13719900	2.8464431844957354
chr3	13719000	13720000	2.479881999501134
chr3	13719100	13720100	2.0002414635797416
chr3	13719200	13720200	1.9798842677260204
chr3	13719300	13720300	1.3323855417014816
chr3	13719400	13720400	1.13097890822022
chr3	13719500	13720500	0.8658371759241393
chr3	13719600	13720600	1.2771414282594742
chr3	13719700	13720700	1.4421401835286425
chr3	13719800	13720800	1.740811236666172
chr3	13719900	13720900	1.4747362247279183
chr3	13720000	13721000	1.305079397107198
chr3	13720100	13721100	1.7888208320706256
chr3	13721200	13722200	-0.692639527833498
chr3	13721300	13722300	-0.2292889570614987
chr3	13721400	13722400	-1.181688958011328
chr3	13721500	13722500	-1.1411104860077042
chr3	13721600	13722600	-1.0010893663974916
chr3	13721700	13722700	-1.1462695797568234
chr3	13721800	13722800	-1.1656688185353203
chr3	13721900	13722900	-1.1903452235068293
chr3	13722000	13723000	-0.5874839804969466
chr3	13722100	13723100	-0.8626921008120148
chr3	13722200	13723200	-0.665126851961424
chr3	13722300	13723300	-1.1201873058762766
chr3	13722400	13723400	-0.22070654073788795
chr3	13722500	13723500	-0.13647639408452292
chr3	13722600	13723600	-0.41191447335212655
chr3	13722700	13723700	0.05915531457645915
chr3	13722800	13723800	0.2363613645002943
chr3	13722900	13723900	0.639894204207624
chr3	13723000	13724000	0.7148043111093079
chr3	13723100	13724100	1.3699185707334047
chr3	13723200	13724200	1.6859650569034104
chr3	13723300	13724300	1.9134715035344991
chr3	13723400	13724400	1.9855763265427329
chr3	13723500	13724500	1.7343038490632319
chr3	13723600	13724600	2.0937743374173543
chr3	13723700	13724700	2.0613058701074767
chr3	13723800	13724800	2.15032865093185
chr3	13723900	13724900	1.62611506983066
chr3	13724000	13725000	1.077694464651253
chr3	13724100	13725100	0.7026210267139325
chr3	13724700	13725700	0.5213553047705128
chr3	13724800	13725800	0.977095033311935
chr3	13724900	13725900	1.4082243928678433
chr3	13725000	13726000	1.2120945520589235
chr3	13725100	13726100	1.0848478471275191
chr3	13725200	13726200	0.8485801565765438
chr3	13725300	13726300	1.3694121714096177
chr3	13725400	13726400	1.9567190429788857
chr3	13725500	13726500	1.7410513756230317
chr3	13725600	13726600	1.7934524445946547
chr3	13725700	13726700	1.3434686314749742
chr3	13725800	13726800	0.5009162545771404
chr3	13725900	13726900	0.05387034122367493
chr3	13726000	13727000	-0.5553914384697689
chr3	13726100	13727100	-0.2878674096291769
chr3	13726200	13727200	0.18869551992109146
chr3	13727800	13728800	1.906109063736878
chr3	13727900	13728900	1.7583181818348403
chr3	13728000	13729000	1.9541387601554279
chr3	13728100	13729100	1.632255145062813
chr3	13728200	13729200	1.861118771381009
chr3	13728300	13729300	1.5622136577991064
chr3	13728400	13729400	1.5999602941879825
chr3	13728500	13729500	1.308724334145613
chr3	13728600	13729600	-0.01005721467668207
chr3	13728700	13729700	-0.4813757252783831
chr3	13728800	13729800	-0.5520639803752411
chr3	13728900	13729900	-0.539099337661249
chr3	13729000	13730000	-0.7973183450051368
chr3	13729100	13730100	-1.0999691057585588
chr3	13729200	13730200	-1.087855461904116
chr3	13729300	13730300	-0.748401995867771
chr3	13729400	13730400	-1.5349329683997652
chr3	13729500	13730500	-1.2952604335431348
chr3	13729600	13730600	-0.2641135588640036
chr3	13729700	13730700	-0.5067257615827362
chr3	13729800	13730800	-0.8062650022908852
chr3	13729900	13730900	-0.7584271593628142
chr3	13730000	13731000	-0.818251942170557
chr3	13730100	13731100	-0.5941325362153833
chr3	13730200	13731200	-0.8720712295301927
chr3	13730300	13731300	-0.8033073579906553
chr3	13730400	13731400	-0.1667299267825852
chr3	13730500	13731500	-0.5667436784247205
chr3	13730600	13731600	-0.8458982971266739
chr3	13730700	13731700	0.1866029623903099
chr3	13730800	13731800	-0.2400208997581301
chr3	13731100	13732100	-0.5307178426939653
chr3	13731200	13732200	-0.7566245961824541
chr3	13731300	13732300	-0.10405015861357084
chr3	13731400	13732400	-0.5597937120228408
chr3	13731500	13732500	0.08243721792106967
chr3	13731600	13732600	-0.050776902420102
chr3	13731700	13732700	-1.323317370346502
chr3	13731800	13732800	-0.16990666588517306
chr3	13731900	13732900	-0.5484469748026332
chr3	13732000	13733000	-1.0701157157630794
chr3	13732100	13733100	-1.2495872825120458
chr3	13732200	13733200	-1.7422158855109484
chr3	13732300	13733300	-1.9570672557239488
chr3	13732400	13733400	-1.5078656859782416
chr3	13732500	13733500	-2.4380211618174497
chr3	13732600	13733600	-2.450930674348456
chr3	13732700	13733700	-1.1540197724828154
chr3	13732800	13733800	-1.3167848258732908
chr3	13732900	13733900	-1.2502469772319371
chr3	13733000	13734000	-1.5704997873151934
chr3	13733100	13734100	-1.6743634772101454
chr3	13733200	13734200	-1.1580073678329132
chr3	13733300	13734300	-2.280517907382797
chr3	13733400	13734400	-2.3229666081299563
chr3	13733500	13734500	-2.4010389785418225
chr3	13733600	13734600	-2.4045907535417235
chr3	13733700	13734700	-3.0580169526076784
chr3	13733800	13734800	-3.5468205735907365
chr3	13733900	13734900	-3.4911880482638287
chr3	13734000	13735000	-3.090999965003864
chr3	13734100	13735100	-2.737050458909453
chr3	13734200	13735200	-2.590128163923912
chr3	13734300	13735300	-2.0640064748824805
chr3	13734400	13735400	-2.176195998940237
chr3	13734500	13735500	-1.4954450546094735
chr3	13734600	13735600	-1.6673730346337108
chr3	13734700	13735700	-0.978574661983799
chr3	13734800	13735800	-0.7109886519570607
chr3	13734900	13735900	-0.005287171213365356
chr3	13735000	13736000	0.5011331168171406
chr3	13735100	13736100	0.1805354226331025
chr3	13735200	13736200	0.4423296991300597
chr3	13735300	13736300	0.5844204987761297
chr3	13735400	13736400	1.1640902050141568
chr3	13735500	13736500	0.823792841159264
chr3	13735600	13736600	1.6619537613350146
chr3	13735700	13736700	1.6250668526495151
chr3	13735800	13736800	1.1740222480625155
chr3	13735900	13736900	1.4665268125622897
chr3	13736000	13737000	1.4589033250412173
chr3	13736100	13737100	1.4796155500191752
chr3	13736200	13737200	1.6086846211330241
chr3	13736300	13737300	1.848187168361992
chr3	13736400	13737400	1.7405468554304833
chr3	13736500	13737500	1.552598423994643
chr3	13736600	13737600	0.9469776119170572
chr3	13736700	13737700	0.7409085637867228
chr3	13736800	13737800	1.0775338180221747
chr3	13736900	13737900	0.539663403186979
chr3	13737000	13738000	0.21440095964616793
chr3	13737100	13738100	0.7066134346331371
chr3	13737200	13738200	0.4570640625387449
chr3	13737300	13738300	0.658406601022135
chr3	13737400	13738400	-0.1303852033820321
chr3	13737500	13738500	-0.2237520512000016
chr3	13737600	13738600	-0.6169255230606786
chr3	13737700	13738700	-0.9220750915248112
chr3	13737800	13738800	-1.2997749297662782
chr3	13737900	13738900	-1.3204065152373259
chr3	13738000	13739000	-1.2367749635463259
chr3	13738100	13739100	-1.2207520151273543
chr3	13738200	13739200	-1.408027874311288
chr3	13738300	13739300	-1.9890508009674641
chr3	13738400	13739400	-1.8549376245823168
chr3	13738500	13739500	-1.3923670414512264
chr3	13738600	13739600	-0.3677499994364647
chr3	13738700	13739700	-0.33604287112507064
chr3	13738800	13739800	0.09874313628383173
chr3	13738900	13739900	0.3803554142179221
chr3	13739000	13740000	0.7571283803751491
chr3	13739100	13740100	0.5874146712830278
chr3	13739200	13740200	0.24104330231551666
chr3	13739300	13740300	0.22355269965974134
chr3	13739400	13740400	0.48041465960826896
chr3	13739500	13740500	0.976418810790984
chr3	13739600	13740600	0.922032107892526
chr3	13739700	13740700	0.8359354883912139
chr3	13739800	13740800	0.6850924599040598
chr3	13739900	13740900	0.7857889085777411
chr3	13740000	13741000	0.5387841122746831
chr3	13740100	13741100	0.4898940363887838
chr3	13740200	13741200	1.1780339634169754
chr3	13740300	13741300	1.0617935785266697
chr3	13740400	13741400	1.1132568888044614
chr3	13740500	13741500	0.837797742079698
chr3	13740600	13741600	0.939595110298848
chr3	13740700	13741700	1.3493780889840958
chr3	13740800	13741800	1.7061668723968633
chr3	13740900	13741900	1.81106312591176
chr3	13741000	13742000	1.6213357736515526
chr3	13741100	13742100	1.5332107193189548
chr3	13741200	13742200	1.3466556823207303
chr3	13741300	13742300	1.9126313808326625
chr3	13741400	13742400	1.5395093540776714
chr3	13741500	13742500	1.7352870770205038
chr3	13741600	13742600	1.3065778379834618
chr3	13741700	13742700	1.538478423622971
chr3	13741800	13742800	1.1014903657504511
chr3	13741900	13742900	0.6858173039341804
chr3	13742000	13743000	0.5746463871235665
chr3	13742100	13743100	1.13887675257068
chr3	13742200	13743200	0.7527413783956249
chr3	13742300	13743300	0.7322933894213521
chr3	13742400	13743400	0.524654047986681
chr3	13742500	13743500	0.6197423400468748
chr3	13742600	13743600	0.9653118212699376
chr3	13742700	13743700	0.9273830099316042
chr3	13742800	13743800	1.026580146447754
chr3	13742900	13743900	0.5319394947690141
chr3	13743000	13744000	0.7313051394906772
chr3	13743100	13744100	0.7630085278275093
chr3	13743200	13744200	0.9573498280666674
chr3	13743300	13744300	0.5835068132784378
chr3	13743400	13744400	1.3060374679149105
chr3	13743500	13744500	1.0565041675851683
chr3	13743600	13744600	0.6268746352489052
chr3	13743700	13744700	0.8016817752411359
chr3	13743800	13744800	1.2051128078150628
chr3	13743900	13744900	2.285116200660517
chr3	13744000	13745000	2.6164554753223728
chr3	13744100	13745100	1.9948124843114807
chr3	13744200	13745200	2.318906280047744
chr3	13744300	13745300	2.2506564186835267
chr3	13744400	13745400	2.3118540164092694
chr3	13744500	13745500	1.1393848065125485
chr3	13744600	13745600	0.9986758523749948
chr3	13744700	13745700	0.5615541260691839
chr3	13744800	13745800	0.3420783829322526
chr3	13744900	13745900	0.34344728199969865
chr3	13745000	13746000	0.013273505623497519
chr3	13745100	13746100	0.26895418050755593
chr3	13745200	13746200	-0.030842792920650862
chr3	13745300	13746300	0.351270118838414
chr3	13745400	13746400	-0.1609451525754883
chr3	13745500	13746500	0.6760548474980677
chr3	13745600	13746600	0.980205947131948
chr3	13745700	13746700	1.4534306373658106
chr3	13745800	13746800	1.7589659884714923
chr3	13745900	13746900	1.6341889417891948
chr3	13746000	13747000	1.5644324732471515
chr3	13746100	13747100	1.2282524726936883
chr3	13746200	13747200	0.9321555668152428
chr3	13746300	13747300	0.5063440370045937
chr3	13746400	13747400	0.4589805056729335
chr3	13746500	13747500	0.5972517513584091
chr3	13746600	13747600	0.4367711261629497
chr3	13746700	13747700	0.7034511421197301
chr3	13746800	13747800	1.3675566934431294
chr3	13746900	13747900	2.1054239715596887
chr3	13747000	13748000	2.710083224692211
chr3	13747100	13748100	3.072235688443549
chr3	13747200	13748200	3.8698223849199738
chr3	13747300	13748300	4.376866596365488
chr3	13747400	13748400	4.7206004020592545
chr3	13747500	13748500	4.789711397189544
chr3	13747600	13748600	4.593801095964337
chr3	13747700	13748700	4.392209570799147
chr3	13747800	13748800	3.8309252865195833
chr3	13748900	13749900	3.730552175485232
chr3	13749000	13750000	3.7281359901587106
chr3	13749100	13750100	3.2873145635105296
chr3	13749200	13750200	2.8427614096522427
chr3	13749300	13750300	2.258491316207346
chr3	13749400	13750400	2.022634245221912
chr3	13749500	13750500	2.0040253265247707
chr3	13749600	13750600	2.0958069751491
chr3	13749700	13750700	1.4984653480202357
chr3	13749800	13750800	2.1365302029785243
chr3	13749900	13750900	2.4445266257496985
chr3	13750000	13751000	2.154958354387453
chr3	13750100	13751100	2.389236651645166
chr3	13750200	13751200	2.7006386323043783
chr3	13750300	13751300	3.2027188680021
chr3	13750400	13751400	2.7813379551462245
chr3	13750500	13751500	2.5493611854913723
chr3	13750600	13751600	2.7017432886475383
chr3	13750700	13751700	2.4707034099731757
chr3	13750800	13751800	1.9660589893406373
chr3	13750900	13751900	2.4755390348786745
chr3	13751000	13752000	1.7857273025146245
chr3	13751100	13752100	1.8010680716644345
chr3	13751200	13752200	1.0276423658743636
chr3	13751300	13752300	1.1081821360004145
chr3	13751400	13752400	1.0816697705435026
chr3	13751500	13752500	1.3661803090833178
chr3	13752900	13753900	3.0845992927304007
chr3	13753000	13754000	2.8632599596583597
chr3	13753100	13754100	3.0135333624580007
chr3	13753200	13754200	2.827357360148884
chr3	13753300	13754300	3.0088364224506514
chr3	13753400	13754400	3.3562436168093104
chr3	13753500	13754500	3.0238962849347573
chr3	13753600	13754600	2.9614551777768336
chr3	13753700	13754700	2.7411188354994853
chr3	13753800	13754800	2.4652711918983488
chr3	13753900	13754900	2.6820107127711763
chr3	13754000	13755000	2.8516528058747754
chr3	13754100	13755100	2.3528520998980205
chr3	13754200	13755200	1.8821640765533536
chr3	13754300	13755300	1.5043490872137868
chr3	13754400	13755400	0.7084391339868976
chr3	13754500	13755500	0.3552832783824179
chr3	13754600	13755600	0.2757083663549321
chr3	13754700	13755700	0.17740229768364332
chr3	13754800	13755800	0.6312734503969643
chr3	13754900	13755900	0.6831486160946579
chr3	13755000	13756000	0.21115508071931566
chr3	13755100	13756100	-0.10953344293792676
chr3	13755200	13756200	0.3497173286190669
chr3	13756400	13757400	-2.032548732226308
chr3	13756500	13757500	-2.0650541327221035
chr3	13756600	13757600	-2.0510019618720325
chr3	13757200	13758200	-1.6449700128394336
chr3	13757300	13758300	-0.29019971277458856
chr3	13757400	13758400	0.28741244604829624
chr3	13757500	13758500	-0.03685593126146042
chr3	13757600	13758600	-0.08942608012119165
chr3	13757700	13758700	0.11807275868558373
chr3	13757800	13758800	0.3313444108042339
chr3	13757900	13758900	0.4708049721913549
chr3	13758000	13759000	0.4124223574656541
chr3	13758100	13759100	1.019252543924076
chr3	13758200	13759200	1.2235881878924848
chr3	13758300	13759300	0.6882038822125309
chr3	13758400	13759400	0.3537479021784228
chr3	13758500	13759500	0.6590913018644745
chr3	13758600	13759600	1.0311714833273955
chr3	13758700	13759700	0.3848129138233008
chr3	13758800	13759800	0.6269250367507697
chr3	13758900	13759900	1.0714761110622484
chr3	13759000	13760000	1.197446419805939
chr3	13759100	13760100	0.8167971897798324
chr3	13759200	13760200	1.3795715902712582
chr3	13759300	13760300	1.1027918905340468
chr3	13759400	13760400	1.0319307484366764
chr3	13759500	13760500	0.8826614123350025
chr3	13759600	13760600	0.7715311467844239
chr3	13759700	13760700	1.0025717489266597
chr3	13759800	13760800	0.4475917665514753
chr3	13759900	13760900	0.3786130993694896
chr3	13760000	13761000	0.024871029597907914
chr3	13760100	13761100	0.11166289087486768
chr3	13760200	13761200	-0.2232465528196666
chr3	13760300	13761300	-0.2257132843916445
chr3	13760400	13761400	-0.3408774874969515
chr3	13760500	13761500	-0.3123901577841039
chr3	13760600	13761600	-0.5019955913416144
chr3	13760700	13761700	-0.34898865593474143
chr3	13762000	13763000	1.2810659010424752
chr3	13762100	13763100	1.843787613186202
chr3	13762200	13763200	1.5904735436977662
chr3	13762300	13763300	1.5294658461531696
chr3	13762400	13763400	1.89049946765888
chr3	13762500	13763500	1.7532284178350102
chr3	13762600	13763600	2.0647545895639308
chr3	13762700	13763700	2.2018571117106784
chr3	13762800	13763800	2.0020259226925097
chr3	13762900	13763900	1.8657926222955723
chr3	13763000	13764000	1.4688208050933593
chr3	13763100	13764100	0.9913836006602492
chr3	13763200	13764200	1.4220779629168998
chr3	13763300	13764300	1.5078787340594568
chr3	13763400	13764400	1.156233488866121
chr3	13763500	13764500	1.2132448710778072
chr3	13763600	13764600	1.3479316691379295
chr3	13763700	13764700	0.8925930710075672
chr3	13763800	13764800	1.1476446266888998
chr3	13763900	13764900	1.4030753853419882
chr3	13764000	13765000	1.947589636937494
chr3	13764100	13765100	1.80047437391655
chr3	13764200	13765200	1.925923598653397
chr3	13764300	13765300	1.7973203134412217
chr3	13764400	13765400	1.5172954316292997
chr3	13764500	13765500	1.7073987856964967
chr3	13764600	13765600	1.2514193956092357
chr3	13764700	13765700	1.4015394639044398
chr3	13764800	13765800	1.5388700644855673
chr3	13764900	13765900	1.1944192074800606
chr3	13765000	13766000	0.4609782823317038
chr3	13765100	13766100	0.8021416162969575
chr3	13765200	13766200	-0.06340791410751545
chr3	13765300	13766300	0.4533269775374021
chr3	13765400	13766400	0.4441627930014099
chr3	13765500	13766500	0.2062799679377224
chr3	13765600	13766600	0.2554778615833643
chr3	13765700	13766700	0.2780029901243141
chr3	13765800	13766800	0.4385115787690924
chr3	13765900	13766900	0.8350038017262006
chr3	13766000	13767000	1.6906337402454015
chr3	13766100	13767100	1.5455515479503326
chr3	13766200	13767200	2.21307005250152
chr3	13766300	13767300	2.4731263227964684
chr3	13766400	13767400	3.1007895598411643
chr3	13766500	13767500	3.2859248682304982
chr3	13766600	13767600	3.4858818234113365
chr3	13766700	13767700	3.6563606061444998
chr3	13766800	13767800	3.5958533146462184
chr3	13766900	13767900	3.4081245702959606
chr3	13767000	13768000	2.858441911481772
chr3	13767100	13768100	2.9204086933318227
chr3	13768700	13769700	0.07640173244681588
chr3	13768800	13769800	0.16239911483586247
chr3	13768900	13769900	0.05253647180598558
chr3	13769000	13770000	0.08441664695699867
chr3	13769100	13770100	0.23286696350142305
chr3	13769200	13770200	0.4355772827223761
chr3	13769300	13770300	0.7195447146544756
chr3	13769400	13770400	0.7899586629917937
chr3	13769500	13770500	0.3475584025587293
chr3	13769600	13770600	-0.2266742752218845
chr3	13769700	13770700	0.09507136466947956
chr3	13769800	13770800	-0.02050574679163512
chr3	13769900	13770900	0.2459785051326862
chr3	13770000	13771000	0.7825325285829385
chr3	13770100	13771100	0.960282754996638
chr3	13770200	13771200	1.2353057915383558
chr3	13770300	13771300	1.7899086049090036
chr3	13770400	13771400	2.1343124406196927
chr3	13770500	13771500	2.2853440049499243
chr3	13770600	13771600	2.222086388867439
chr3	13770700	13771700	2.9844441942428417
chr3	13770800	13771800	3.311869202847252
chr3	13770900	13771900	3.8193524655444016
chr3	13771000	13772000	3.356420440753271
chr3	13771100	13772100	3.384331725950936
chr3	13771200	13772200	2.8098286149999785
chr3	13771300	13772300	2.3727320598046644
chr3	13771400	13772400	2.619537168510824
chr3	13771500	13772500	2.37794588846825
chr3	13771600	13772600	2.7300395776144053
chr3	13771700	13772700	2.496227392847488
chr3	13771800	13772800	2.41202733130448
chr3	13771900	13772900	2.1973668305294733
chr3	13772000	13773000	2.4898696614703066
chr3	13772100	13773100	2.122931931886308
chr3	13772200	13773200	2.4423639316934067
chr3	13772300	13773300	2.5041329623341366
chr3	13772400	13773400	2.3315797022554894
chr3	13772500	13773500	2.418254885882923
chr3	13772600	13773600	2.4230976548571097
chr3	13772700	13773700	2.2283280688557405
chr3	13772800	13773800	2.163927014335871
chr3	13772900	13773900	2.519113673320512
chr3	13773000	13774000	2.3492612979829928
chr3	13773100	13774100	3.0164653890520188
chr3	13773200	13774200	2.961335752148078
chr3	13773300	13774300	3.4722217322637863
chr3	13773400	13774400	3.745552869914593
chr3	13773500	13774500	3.8011264121548978
chr3	13773600	13774600	3.3320496060345555
chr3	13773700	13774700	3.082428374274735
chr3	13773800	13774800	2.9911252561809056
chr3	13773900	13774900	2.7881300993360667
chr3	13774000	13775000	3.120368227388431
chr3	13774100	13775100	2.5560190142742982
chr3	13774200	13775200	2.010826370019345
chr3	13774300	13775300	1.3628593574180898
chr3	13774400	13775400	1.5745542665817869
chr3	13774500	13775500	1.7180237096232696
chr3	13774600	13775600	2.2226899698660856
chr3	13774700	13775700	1.6649319155534792
chr3	13774800	13775800	1.9618909856362403
chr3	13774900	13775900	1.9400469759524133
chr3	13775000	13776000	1.5533764677034627
chr3	13775100	13776100	1.5577793031416065
chr3	13775200	13776200	1.9531655558897445
chr3	13775300	13776300	1.6851964306224585
chr3	13775400	13776400	1.3918532794722662
chr3	13775500	13776500	1.4698654594607792
chr3	13777200	13778200	-1.0516651121019078
chr3	13777300	13778300	-0.6918639914836828
chr3	13777400	13778400	-0.8263369981590054
chr3	13777500	13778500	-0.6866216005174467
chr3	13777600	13778600	-0.6383473370036973
chr3	13777700	13778700	-0.6896762370180204
chr3	13777800	13778800	-1.0050090098762434
chr3	13777900	13778900	-1.2991960525852204
chr3	13778000	13779000	-1.1884369683307496
chr3	13778100	13779100	-0.7957210050086374
chr3	13779100	13780100	0.5686539888407129
chr3	13779200	13780200	0.1492327801889556
chr3	13779300	13780300	0.8844231156613905
chr3	13779400	13780400	0.6808077420838526
chr3	13779500	13780500	0.6861576434320963
chr3	13779600	13780600	0.08656414613776202
chr3	13779700	13780700	0.050890886136844574
chr3	13779800	13780800	0.1833830903787953
chr3	13779900	13780900	0.8027271031241395
chr3	13780000	13781000	0.9390648596106156
chr3	13780100	13781100	1.0095126799427143
chr3	13780200	13781200	1.3880256397719395
chr3	13780300	13781300	1.0459149053542158
chr3	13780400	13781400	1.1119377873139964
chr3	13780500	13781500	1.5767476709170944
chr3	13780600	13781600	2.035200262635355
chr3	13780700	13781700	2.400949126280435
chr3	13780800	13781800	1.4985735156594977
chr3	13780900	13781900	1.32739139666206
chr3	13781000	13782000	1.172860960558753
chr3	13781100	13782100	1.2772289560745245
chr3	13781200	13782200	2.014192928094044
chr3	13781300	13782300	1.7918915958766148
chr3	13781400	13782400	2.246762823184067
chr3	13781500	13782500	1.7800464553886786
chr3	13781600	13782600	1.9424357001793884
chr3	13781700	13782700	2.3621676936031584
chr3	13781800	13782800	2.5856833253249762
chr3	13781900	13782900	2.41889338081726
chr3	13782000	13783000	2.7928151541327466
chr3	13782100	13783100	2.71010423939313
chr3	13782200	13783200	1.8360998828993125
chr3	13782300	13783300	1.7739891444144706
chr3	13782400	13783400	1.448517706014158
chr3	13782500	13783500	1.4439199200299366
chr3	13782600	13783600	1.3517610619880525
chr3	13784200	13785200	1.8160371758284333
chr3	13784300	13785300	1.598266115901192
chr3	13784400	13785400	1.2582772640255775
chr3	13784500	13785500	1.3557570604289928
chr3	13784600	13785600	1.3942819472803594
chr3	13784700	13785700	1.5169786064517703
chr3	13784800	13785800	1.5046292356404585
chr3	13784900	13785900	0.6599974753576168
chr3	13785000	13786000	1.1894987001011383
chr3	13787900	13788900	0.8072598081410908
chr3	13788000	13789000	0.3909020889668349
chr3	13788100	13789100	0.4351459601601037
chr3	13788200	13789200	0.7317054000373477
chr3	13788300	13789300	0.4712525957507393
chr3	13788400	13789400	0.7365201446785452
chr3	13788500	13789500	0.7887930799173418
chr3	13788600	13789600	0.5104916540476157
chr3	13788700	13789700	0.13670842641507966
chr3	13788800	13789800	-0.03810617616570433
chr3	13788900	13789900	-0.42180011544517415
chr3	13789000	13790000	-0.2688885136522457
chr3	13789100	13790100	-0.7522965492926549
chr3	13789200	13790200	-0.4876492866545573
chr3	13789300	13790300	0.4580951579647765
chr3	13789400	13790400	0.7192245943136184
chr3	13789500	13790500	1.0423422145433094
chr3	13789600	13790600	1.5012379706422214
chr3	13789700	13790700	1.9752437164731016
chr3	13789800	13790800	2.1520737202921327
chr3	13789900	13790900	2.502367070740984
chr3	13790000	13791000	1.9251521531760998
chr3	13790100	13791100	2.58558129802706
chr3	13790200	13791200	2.124404010960119
chr3	13790300	13791300	1.4792820095869137
chr3	13790400	13791400	0.9555431844560024
chr3	13790500	13791500	0.6695378119316042
chr3	13790600	13791600	0.8578007272634813
chr3	13790700	13791700	0.5417026445183494
chr3	13793000	13794000	4.377109137424222
chr3	13793100	13794100	4.742150398024613
chr3	13793200	13794200	4.496308594924749
chr3	13793300	13794300	3.9672547204451054
chr3	13793400	13794400	3.785551934147634
chr3	13793500	13794500	3.640836456506232
chr3	13793600	13794600	3.544489817275685
chr3	13793700	13794700	3.0233112196292504
chr3	13796000	13797000	1.3394625369021047
chr3	13796100	13797100	0.5155603522588746
chr3	13796200	13797200	0.4476911549118392
chr3	13796300	13797300	0.3607983488434817
chr3	13796400	13797400	0.5422760800331158
chr3	13796500	13797500	0.5818530719529411
chr3	13796600	13797600	0.7467812686212151
chr3	13796700	13797700	0.1724684160597359
chr3	13796800	13797800	-0.3829217008953377
chr3	13796900	13797900	-0.26666012851797005
chr3	13797000	13798000	-0.14274285940613707
chr3	13797100	13798100	0.058458218769332215
chr3	13797200	13798200	0.3987626202450836
chr3	13797300	13798300	0.5418865848306972
chr3	13797400	13798400	0.2968386383086289
chr3	13797500	13798500	0.4452319740822944
chr3	13797600	13798600	0.6523207553938298
chr3	13797700	13798700	1.2479776117699648
chr3	13797800	13798800	2.0039916881458457
chr3	13797900	13798900	2.461326281749229
chr3	13798000	13799000	2.1976720250166184
chr3	13798100	13799100	2.93794989103576
chr3	13798200	13799200	2.6869211468441336
chr3	13798300	13799300	3.086667978469765
chr3	13798400	13799400	2.7116423471041338
chr3	13798500	13799500	2.7783540936361564
chr3	13798600	13799600	2.433656414906672
chr3	13798700	13799700	1.991966857124884
chr3	13798800	13799800	1.1848309528198693
chr3	13798900	13799900	0.4901296957430052
chr3	13799000	13800000	0.8972639158926752
chr3	13799100	13800100	0.8627923313565633
chr3	13799200	13800200	0.4076943855594722
chr3	13799300	13800300	0.6805345686334964
chr3	13799400	13800400	1.2734994331965603
chr3	13799500	13800500	1.3567428546303528
chr3	13799600	13800600	1.3538542982040274
chr3	13799700	13800700	1.70596034408463
chr3	13799800	13800800	2.0996481445011965
chr3	13799900	13800900	2.4544095282378606
chr3	13800000	13801000	2.4043319723860552
chr3	13800100	13801100	2.000148943096728
chr3	13800200	13801200	2.4433214257632407
chr3	13800300	13801300	1.8980792207415125
chr3	13800400	13801400	1.8284267132830287
chr3	13800500	13801500	1.6323168414960707
chr3	13800600	13801600	1.6545410281424038
chr3	13800700	13801700	1.363213456712144
chr3	13802000	13803000	-0.1004304328671364
chr3	13802100	13803100	0.17206555777581325
chr3	13802200	13803200	-0.8020118250418686
chr3	13802300	13803300	-0.9050342818181332
chr3	13802400	13803400	-0.4249654562067722
chr3	13802500	13803500	-0.5022296546866755
chr3	13802600	13803600	-0.3818879874811826
chr3	13802700	13803700	-0.04274129565638425
chr3	13802800	13803800	-0.31587845717632745
chr3	13802900	13803900	-0.6075191439496499
chr3	13803000	13804000	-0.8974090045321856
chr3	13803100	13804100	-1.1165344019186274
chr3	13803200	13804200	0.001550569632275314
chr3	13803300	13804300	0.04945474151945499
chr3	13803400	13804400	-0.0266397723166878
chr3	13803500	13804500	0.5917762093038043
chr3	13803600	13804600	0.35681709888624363
chr3	13803700	13804700	0.26699460477557874
chr3	13803800	13804800	0.6161207246212395
chr3	13803900	13804900	0.5710192537932992
chr3	13804100	13805100	1.322995300126922
chr3	13804200	13805200	0.8663690362149437
chr3	13804300	13805300	0.9983999769077015
chr3	13804400	13805400	0.9701876806559936
chr3	13804500	13805500	0.8845656762022439
chr3	13804600	13805600	1.0791778696888463
chr3	13804700	13805700	1.3673527221280182
chr3	13804800	13805800	1.0096762381039923
chr3	13804900	13805900	0.9622732039675759
chr3	13805000	13806000	1.0153703098424671
chr3	13805100	13806100	0.6081040976873726
chr3	13805200	13806200	0.8633792812659693
chr3	13805300	13806300	1.4153227973484015
chr3	13805400	13806400	1.2467751952897852
chr3	13805500	13806500	1.0702791493175086
chr3	13805600	13806600	-0.2078013464799673
chr3	13805700	13806700	-0.15091692093256354
chr3	13805800	13806800	-0.4739996004235304
chr3	13805900	13806900	-0.3499541052449979
chr3	13806000	13807000	-0.31403258431942793
chr3	13806100	13807100	-0.29581983935199463
chr3	13806200	13807200	-0.4583654372239082
chr3	13806300	13807300	-0.9198193502695592
chr3	13806400	13807400	-0.9564364306261902
chr3	13806500	13807500	-1.3172914321652174
chr3	13806600	13807600	-0.5406789142647945
chr3	13806700	13807700	-1.0002683530930974
chr3	13806800	13807800	-0.5809037710243186
chr3	13807800	13808800	-1.6604418565731858
chr3	13807900	13808900	-1.0370188024249845
chr3	13808000	13809000	-1.0110530801185944
chr3	13808100	13809100	-1.1302362240906731
chr3	13808200	13809200	-0.5989552008717999
chr3	13808300	13809300	-0.8906370854566817
chr3	13808400	13809400	-0.37314537026753136
chr3	13808500	13809500	0.24067259036009545
chr3	13808600	13809600	0.6818264327004677
chr3	13808700	13809700	1.0593406390024425
chr3	13808800	13809800	1.1841329159210447
chr3	13808900	13809900	0.9822484284674452
chr3	13809000	13810000	1.075306143190406
chr3	13812100	13813100	1.750959615112096
chr3	13812200	13813200	1.3253023920696072
chr3	13812300	13813300	1.186999735282564
chr3	13812400	13813400	1.0899938644464409
chr3	13812500	13813500	0.6699216410562984
chr3	13812600	13813600	0.6028865288430594
chr3	13812700	13813700	0.6870663268112546
chr3	13812800	13813800	0.3646663139892105
chr3	13812900	13813900	0.10061513183057882
chr3	13813000	13814000	0.4642905034764423
chr3	13813100	13814100	0.21605027120774148
chr3	13813200	13814200	0.6707207506490306
chr3	13813300	13814300	0.22094513422479745
chr3	13813400	13814400	0.24102581681620056
chr3	13813500	13814500	0.2571694395774973
chr3	13813600	13814600	0.5559212424823152
chr3	13813700	13814700	0.7505047993108609
chr3	13813800	13814800	0.6497423058871715
chr3	13813900	13814900	0.9482013912321806
chr3	13814000	13815000	0.8491403273626156
chr3	13814100	13815100	1.0493493928528168
chr3	13814200	13815200	0.71790131700259
chr3	13814300	13815300	1.0181878902618802
chr3	13814400	13815400	0.8448119887706709
chr3	13814500	13815500	1.2315939391552269
chr3	13814600	13815600	1.0197121420415562
chr3	13815700	13816700	0.5411730685849703
chr3	13815800	13816800	0.7251356991899299
chr3	13815900	13816900	1.1554742029419132
chr3	13816000	13817000	1.101893956931335
chr3	13816100	13817100	1.3818731719632262
chr3	13816200	13817200	1.880149585122872
chr3	13816300	13817300	2.438892598639188
chr3	13816400	13817400	3.206976270613279
chr3	13816500	13817500	3.4788609106898734
chr3	13816600	13817600	2.102959516052562
chr3	13816700	13817700	2.185688299402463
chr3	13816800	13817800	2.485813399834106
chr3	13816900	13817900	2.7351760120459727
chr3	13817000	13818000	2.897986810341847
chr3	13817100	13818100	2.7396222497839458
chr3	13817200	13818200	2.9966705402097062
chr3	13817300	13818300	2.647633223220871
chr3	13818400	13819400	5.4249651022190015
chr3	13819600	13820600	2.279808356643767
chr3	13819700	13820700	2.2380609017709485
chr3	13819800	13820800	1.9672246731894227
chr3	13819900	13820900	2.4343904946480044
chr3	13820000	13821000	2.538141744650076
chr3	13820100	13821100	2.218490401508081
chr3	13820200	13821200	2.1423065799017693
chr3	13820300	13821300	1.854117080780329
chr3	13820400	13821400	1.2896538384234295
chr3	13820500	13821500	1.4609900208121156
chr3	13823200	13824200	1.3501028007851612
chr3	13823300	13824300	2.0047258332729085
chr3	13823400	13824400	1.841434615155088
chr3	13823500	13824500	1.7372663620073812
chr3	13823600	13824600	1.6638299193649986
chr3	13823700	13824700	1.7434586663166594
chr3	13823800	13824800	1.6966428483084106
chr3	13823900	13824900	1.5131193877371372
chr3	13824000	13825000	1.4894472251037514
chr3	13825600	13826600	1.2171683017851689
chr3	13825700	13826700	1.5883521404424794
chr3	13825800	13826800	1.2715772875800853
chr3	13825900	13826900	0.9870370198183906
chr3	13826000	13827000	1.2391398597157313
chr3	13826100	13827100	1.3071397478070452
chr3	13826200	13827200	1.0874749261354788
chr3	13826300	13827300	1.067813623240953
chr3	13826400	13827400	1.2799659935008216
chr3	13826500	13827500	1.932543687894744
chr3	13826600	13827600	2.332294046185768
chr3	13826700	13827700	2.1573916239368343
chr3	13826800	13827800	2.8675027914164217
chr3	13826900	13827900	3.729691921601322
chr3	13827000	13828000	3.8125332172399413
chr3	13827100	13828100	3.1513960234219027
chr3	13827200	13828200	3.3254858326639827
chr3	13827300	13828300	3.6671159639957382
chr3	13827400	13828400	3.492836400002777
chr3	13827500	13828500	3.5823523139364
chr3	13827600	13828600	3.2182739984785385
chr3	13827700	13828700	3.057281019769147
chr3	13827800	13828800	2.5997666240362114
chr3	13827900	13828900	1.8608630947333311
chr3	13828000	13829000	1.6630467348886269
chr3	13828100	13829100	2.3811862838472737
chr3	13828200	13829200	2.2943413581899943
chr3	13828300	13829300	1.3331908104126255
chr3	13828400	13829400	1.5654935053169945
chr3	13828500	13829500	1.298831480228006
chr3	13828600	13829600	1.0930813991506612
chr3	13828700	13829700	1.2384982030643843
chr3	13828800	13829800	1.0337609763716913
chr3	13828900	13829900	1.4726068281417224
chr3	13829000	13830000	1.1533163735302063
chr3	13829100	13830100	0.8782799213872451
chr3	13829200	13830200	0.6859529789846224
chr3	13829300	13830300	1.018422289985144
chr3	13829400	13830400	0.2917030187997942
chr3	13829500	13830500	0.16490619951613736
chr3	13829600	13830600	0.08235849096814198
chr3	13829700	13830700	-0.08372012010229363
chr3	13829800	13830800	-0.1871343832027652
chr3	13829900	13830900	-0.38911235287521656
chr3	13830000	13831000	-0.11240261307818485
chr3	13830100	13831100	0.1166828476448799
chr3	13830200	13831200	0.6290754640909807
chr3	13830300	13831300	1.4325831575142003
chr3	13830400	13831400	1.9948981165124224
chr3	13830500	13831500	2.1478940479412443
chr3	13830600	13831600	2.651334001861553
chr3	13830700	13831700	3.147487686658243
chr3	13830800	13831800	3.676300126459284
chr3	13830900	13831900	3.8777402412987385
chr3	13831000	13832000	3.9112484747207823
chr3	13831100	13832100	3.2805674029213834
chr3	13831200	13832200	3.6774601315596698
chr3	13832200	13833200	2.6001318084522427
chr3	13832300	13833300	1.6075201703726991
chr3	13832400	13833400	1.6937666891129035
chr3	13832500	13833500	1.8281237850440013
chr3	13832600	13833600	1.8152538065327903
chr3	13832700	13833700	1.8795854356599129
chr3	13832800	13833800	1.62522206127032
chr3	13832900	13833900	1.5677584981680786
chr3	13833000	13834000	1.0473864042283785
chr3	13833100	13834100	1.999731292758939
chr3	13833200	13834200	1.9758850659335343
chr3	13833300	13834300	2.529562115358923
chr3	13833400	13834400	3.2223259454344286
chr3	13833500	13834500	3.4550238296325766
chr3	13833600	13834600	3.4168252307064813
chr3	13833700	13834700	3.2985702255140312
chr3	13833800	13834800	3.04688404933057
chr3	13833900	13834900	3.35691798190658
chr3	13834000	13835000	3.4009090444944285
chr3	13834100	13835100	2.7170853168625246
chr3	13834200	13835200	2.9114871877897275
chr3	13834300	13835300	2.9408209340460694
chr3	13834400	13835400	2.468809096039213
chr3	13834500	13835500	2.269004421247633
chr3	13834600	13835600	2.200240109340525
chr3	13834700	13835700	2.046323349489876
chr3	13834800	13835800	2.056733342611306
chr3	13835300	13836300	0.7686249099234249
chr3	13835400	13836400	1.104673990393157
chr3	13835500	13836500	0.4469787119130659
chr3	13835600	13836600	0.8370731118447811
chr3	13835700	13836700	1.1122851471643758
chr3	13835800	13836800	1.8220163433682304
chr3	13835900	13836900	1.999390384450653
chr3	13836000	13837000	2.0003302756906804
chr3	13836100	13837100	1.6912314121514895
chr3	13836200	13837200	2.6467441691675946
chr3	13836300	13837300	2.8323499496543967
chr3	13836400	13837400	2.5353953708373007
chr3	13836500	13837500	3.118107186645138
chr3	13836600	13837600	3.093742642720232
chr3	13836700	13837700	3.0831201640616555
chr3	13836800	13837800	2.491462309613014
chr3	13836900	13837900	2.810830091233451
chr3	13837000	13838000	3.2255423153681657
chr3	13837100	13838100	3.480019087809409
chr3	13837200	13838200	2.6346888452027195
chr3	13837300	13838300	2.652325887956156
chr3	13837400	13838400	2.8101753954604973
chr3	13837500	13838500	3.0190975770186825
chr3	13837600	13838600	2.429394471148765
chr3	13837700	13838700	1.7083892562852985
chr3	13837800	13838800	1.7966756542222904
chr3	13837900	13838900	1.4876989629687467
chr3	13838000	13839000	0.6447206172923236
chr3	13838100	13839100	0.4631811581344356
chr3	13838200	13839200	0.5354348295478717
chr3	13838300	13839300	1.0610547748009602
chr3	13838400	13839400	1.4111091266593696
chr3	13838500	13839500	1.409475010497289
chr3	13838600	13839600	2.1323617602780964
chr3	13838700	13839700	3.078867167299592
chr3	13838800	13839800	3.13547611140056
chr3	13838900	13839900	2.6122112164601226
chr3	13839000	13840000	2.7364731996779628
chr3	13839100	13840100	2.7451584417505632
chr3	13839200	13840200	3.3003391361175223
chr3	13839300	13840300	3.019610066902665
chr3	13839400	13840400	2.7632413750699407
chr3	13839500	13840500	2.3675112591121383
chr3	13839600	13840600	1.957916663685008
chr3	13839700	13840700	2.096074051144196
chr3	13839800	13840800	2.150021737555884
chr3	13839900	13840900	2.8211131324845087
chr3	13840000	13841000	2.202581718821132
chr3	13840100	13841100	2.2206635208797727
chr3	13840200	13841200	1.5811643017442931
chr3	13840300	13841300	1.7893305721685298
chr3	13840400	13841400	1.447640783837726
chr3	13840500	13841500	1.6953340790922469
chr3	13840600	13841600	1.6059152307948978
chr3	13840700	13841700	1.1426680292721527
chr3	13840800	13841800	0.8177863832498818
chr3	13840900	13841900	0.5858319594227459
chr3	13841000	13842000	1.380384471052429
chr3	13841100	13842100	1.376223541643778
chr3	13841200	13842200	2.197643392413464
chr3	13841300	13842300	2.239820439050841
chr3	13841400	13842400	1.870653441970132
chr3	13841500	13842500	2.371604821045626
chr3	13841600	13842600	2.4718922113636728
chr3	13841700	13842700	2.4247250696078813
chr3	13841800	13842800	2.4241525804379056
chr3	13841900	13842900	2.396384175181389
chr3	13842000	13843000	2.4812317949828504
chr3	13842100	13843100	2.179644224751016
chr3	13842200	13843200	1.5811796792413673
chr3	13842300	13843300	1.1529907461314188
chr3	13842400	13843400	1.3194295771267297
chr3	13842500	13843500	1.1309300630962846
chr3	13842600	13843600	1.2889439056868508
chr3	13842700	13843700	1.2836592256228228
chr3	13842800	13843800	1.5138557085854718
chr3	13842900	13843900	2.0126316756075693
chr3	13843000	13844000	1.5517892983615318
chr3	13843700	13844700	2.6125058518755737
chr3	13843800	13844800	2.6365033175204062
chr3	13843900	13844900	2.557217981865721
chr3	13844000	13845000	2.5673407419197525
chr3	13844100	13845100	2.384448802686455
chr3	13844200	13845200	3.0164340655447663
chr3	13844300	13845300	3.1995126071441984
chr3	13844400	13845400	3.0862485790572123
chr3	13844500	13845500	2.3354282345485977
chr3	13844600	13845600	1.7201039141117198
chr3	13844700	13845700	1.7001514691404724
chr3	13844800	13845800	1.3368986430060406
chr3	13844900	13845900	0.7002405741917007
chr3	13845600	13846600	2.0122970345632623
chr3	13845700	13846700	2.1648008401624783
chr3	13845800	13846800	1.7247700636488847
chr3	13845900	13846900	1.87985888507314
chr3	13846000	13847000	1.9806689127902775
chr3	13846100	13847100	2.1222328649890927
chr3	13846200	13847200	2.6611496453186483
chr3	13846300	13847300	2.3516627049244474
chr3	13846400	13847400	2.1278480489129024
chr3	13846500	13847500	1.4824517486026167
chr3	13846600	13847600	1.7091704478257157
chr3	13846700	13847700	1.6482018087705357
chr3	13846800	13847800	2.296426379270277
chr3	13846900	13847900	2.129061901527841
chr3	13847000	13848000	1.9966385310809147
chr3	13847100	13848100	1.376535668819218
chr3	13847200	13848200	0.5267701214391666
chr3	13847300	13848300	0.8821304363987824
chr3	13847400	13848400	1.0802562336420514
chr3	13847500	13848500	1.2390266330021549
chr3	13847600	13848600	1.11657568283762
chr3	13847700	13848700	0.9756090272194696
chr3	13848400	13849400	0.5104066472328173
chr3	13848500	13849500	-0.010962434499296394
chr3	13848600	13849600	-0.2004419142560704
chr3	13848700	13849700	0.5910613783303216
chr3	13848800	13849800	0.7380618522561861
chr3	13848900	13849900	0.9171081980596568
chr3	13849000	13850000	0.7229552115959451
chr3	13849100	13850100	0.7630824713057981
chr3	13849200	13850200	0.8556959334195209
chr3	13849300	13850300	0.293763134788937
chr3	13849400	13850400	1.0379096471767255
chr3	13849900	13850900	1.9412713878825785
chr3	13850000	13851000	2.432196918255764
chr3	13850100	13851100	2.800171012941451
chr3	13850200	13851200	2.991518817596225
chr3	13850300	13851300	3.293776717600497
chr3	13850400	13851400	3.1541540074456065
chr3	13850500	13851500	3.2310560747927486
chr3	13850600	13851600	3.182918042234012
chr3	13850700	13851700	3.5274152860230186
chr3	13850800	13851800	3.183723410501781
chr3	13850900	13851900	3.016971760233276
chr3	13851000	13852000	2.9025683116480385
chr3	13851100	13852100	2.8780197756892947
chr3	13851200	13852200	2.6897211948632167
chr3	13851300	13852300	2.619866114679761
chr3	13851400	13852400	3.481621491290268
chr3	13851500	13852500	3.2395646695529314
chr3	13851600	13852600	2.9357054869072985
chr3	13851700	13852700	3.175784320612442
chr3	13851800	13852800	3.5636946567568564
chr3	13851900	13852900	3.3497047000855487
chr3	13852000	13853000	3.7070427999616062
chr3	13852100	13853100	3.646872070148437
chr3	13852200	13853200	3.9586497600709647
chr3	13852300	13853300	3.727304640016772
chr3	13852400	13853400	3.60513408260688
chr3	13852500	13853500	3.6999192566039087
chr3	13852600	13853600	4.012850522345134
chr3	13852700	13853700	3.0046325766231257
chr3	13852800	13853800	2.9162912859561194
chr3	13852900	13853900	3.728092765246612
chr3	13853000	13854000	3.680131531814948
chr3	13853100	13854100	4.423511729663217
chr3	13853200	13854200	4.585469819779616
chr3	13853300	13854300	4.5683133273447165
chr3	13853400	13854400	3.965001193094664
chr3	13853500	13854500	3.7036702207511123
chr3	13853600	13854600	3.9254461673648566
chr3	13853700	13854700	5.283799000850491
chr3	13853800	13854800	5.657140888797456
chr3	13853900	13854900	4.725928993371227
chr3	13854800	13855800	0.314335426900912
chr3	13854900	13855900	0.2877745429915378
chr3	13855000	13856000	0.16018650865376077
chr3	13855100	13856100	0.3344430667717978
chr3	13855200	13856200	0.4613619985407536
chr3	13855300	13856300	0.5879035313490802
chr3	13855400	13856400	1.008777066446876
chr3	13855500	13856500	1.3564271158079588
chr3	13855600	13856600	1.638907656273935
chr3	13855700	13856700	1.6997757635263813
chr3	13855800	13856800	1.6647447909911162
chr3	13855900	13856900	2.0863799590331684
chr3	13856500	13857500	0.8717648985686022
chr3	13856600	13857600	0.6343806251000609
chr3	13856900	13857900	0.8401525740439497
chr3	13857000	13858000	-0.0035563128249373223
chr3	13857100	13858100	-0.1267151472617293
chr3	13857200	13858200	-0.259385091528888
chr3	13857300	13858300	0.12516561451158714
chr3	13857400	13858400	0.4806094799957997
chr3	13857500	13858500	1.4060846470654984
chr3	13857600	13858600	1.4330638402092024
chr3	13857700	13858700	1.6352423461343106
chr3	13857800	13858800	1.8762781639086623
chr3	13857900	13858900	1.5814185365037547
chr3	13858000	13859000	2.1575514583619926
chr3	13858100	13859100	3.0380611832900017
chr3	13858200	13859200	2.9825683268396666
chr3	13858300	13859300	2.705816458649332
chr3	13858400	13859400	2.0652045275801503
chr3	13858500	13859500	1.7386815062961472
chr3	13858600	13859600	1.7056722372823343
chr3	13858700	13859700	2.400718894311009
chr3	13858800	13859800	2.5817447188267977
chr3	13858900	13859900	3.191630956132431
chr3	13859000	13860000	2.5978821547347635
chr3	13859100	13860100	2.2155789453441312
chr3	13859200	13860200	1.9776915548763747
chr3	13859300	13860300	1.318835747853131
chr3	13859400	13860400	1.4827065307623644
chr3	13859500	13860500	1.6994936049726552
chr3	13859600	13860600	2.151487064898297
chr3	13859700	13860700	1.3637803144802765
chr3	13859800	13860800	0.7880605323124554
chr3	13859900	13860900	-0.3192025049635632
chr3	13860000	13861000	0.20300879013767176
chr3	13860100	13861100	0.10446712655181094
chr3	13860200	13861200	-0.25126612924560704
chr3	13860300	13861300	-0.5276309491497897
chr3	13860400	13861400	-0.2316533347592705
chr3	13860500	13861500	-0.5537953479182558
chr3	13860600	13861600	-1.2538921343918048
chr3	13860700	13861700	-0.2556446579633144
chr3	13860800	13861800	-0.28936856504948194
chr3	13860900	13861900	0.6559592167800627
chr3	13861000	13862000	0.6191336007108413
chr3	13861100	13862100	0.3440099493186284
chr3	13861200	13862200	0.7999231001579451
chr3	13861300	13862300	1.708271438778644
chr3	13861400	13862400	1.756371743610842
chr3	13861500	13862500	1.5026509486909865
chr3	13861600	13862600	2.2347755773948186
chr3	13862700	13863700	-0.03975545988257982
chr3	13862800	13863800	0.11681467030017745
chr3	13862900	13863900	0.6726383229861935
chr3	13863000	13864000	0.3548826334407353
chr3	13863100	13864100	0.8068189247644486
chr3	13863200	13864200	0.8020214523654055
chr3	13863300	13864300	0.21806780731306005
chr3	13863400	13864400	0.10570368787511042
chr3	13863500	13864500	-0.13508862839373054
chr3	13863600	13864600	0.29997370004793505
chr3	13863700	13864700	-0.1747007703797334
chr3	13863800	13864800	-0.34501326150050793
chr3	13863900	13864900	-0.6889934502122657
chr3	13864000	13865000	-0.7330989863538828
chr3	13864100	13865100	-0.6289759352804802
chr3	13864200	13865200	-0.6437419590918749
chr3	13864300	13865300	-0.482141150435039
chr3	13864400	13865400	-0.5435808489186944
chr3	13864500	13865500	-0.5895419541683664
chr3	13864600	13865600	-0.7603333693801555
chr3	13864700	13865700	0.1575445889555654
chr3	13864800	13865800	0.7551196103453779
chr3	13864900	13865900	0.7118575754665741
chr3	13865000	13866000	1.4698729331967066
chr3	13865100	13866100	1.3808366293379315
chr3	13865200	13866200	1.3413069889046143
chr3	13865300	13866300	1.7958778179075212
chr3	13865600	13866600	2.739700421862062
chr3	13865700	13866700	1.8356188870465897
chr3	13865800	13866800	1.7930557711278448
chr3	13865900	13866900	1.9809002585425044
chr3	13866000	13867000	1.2922090296730921
chr3	13866100	13867100	2.1208827554237484
chr3	13866200	13867200	1.95467277409577
chr3	13866300	13867300	1.5341646682546803
chr3	13866400	13867400	1.9080237703813
chr3	13866500	13867500	2.2577910125249128
chr3	13866600	13867600	2.2080628924925887
chr3	13866700	13867700	2.468926321658097
chr3	13866800	13867800	2.1055397241744727
chr3	13866900	13867900	2.3058318565976474
chr3	13867000	13868000	2.339297144640331
chr3	13867100	13868100	1.9069024368841507
chr3	13867200	13868200	2.08298148720654
chr3	13867300	13868300	2.3903156302162807
chr3	13867400	13868400	2.089254020470197
chr3	13867500	13868500	1.8568585607861807
chr3	13869600	13870600	2.73653842151878
chr3	13869700	13870700	2.5909829360956254
chr3	13869800	13870800	2.7627862962042684
chr3	13869900	13870900	2.8173691211542464
chr3	13870000	13871000	2.382442607016206
chr3	13870100	13871100	2.1719009444080144
chr3	13870200	13871200	2.4501127920547403
chr3	13870300	13871300	2.543314354886306
chr3	13870400	13871400	2.7639246023895634
chr3	13870500	13871500	2.273633587065268
chr3	13870600	13871600	2.279917458945636
chr3	13870700	13871700	0.8464994146520314
chr3	13870800	13871800	0.9666915949958153
chr3	13870900	13871900	0.8335237709412916
chr3	13871000	13872000	1.0794084107874642
chr3	13871100	13872100	1.2178728165647277
chr3	13871200	13872200	1.2760563205008475
chr3	13871300	13872300	1.9541749457391717
chr3	13871400	13872400	1.8633913747154969
chr3	13871500	13872500	1.8236348236961308
chr3	13871600	13872600	1.8916444596075388
chr3	13871700	13872700	1.7966801564568518
chr3	13871800	13872800	1.591022455762575
chr3	13871900	13872900	1.4579782243009385
chr3	13872000	13873000	1.3221033800252766
chr3	13872100	13873100	1.1212035897972337
chr3	13872200	13873200	0.7918093828552932
chr3	13872300	13873300	0.06926551192759199
chr3	13872400	13873400	-0.2956989401366492
chr3	13872500	13873500	-0.2797425326386224
chr3	13872600	13873600	-0.5201649312241791
chr3	13872700	13873700	0.8219531080895822
chr3	13872800	13873800	0.9419600441767942
chr3	13872900	13873900	1.0148308109865474
chr3	13873000	13874000	0.8424744908417777
chr3	13874100	13875100	2.159426426689468
chr3	13874200	13875200	2.5736842452140403
chr3	13874300	13875300	2.8382321966338315
chr3	13874400	13875400	3.090145189173699
chr3	13874500	13875500	3.3113944625668355
chr3	13874600	13875600	3.260496295965752
chr3	13874700	13875700	3.4396725980354845
chr3	13874800	13875800	3.4493073254178044
chr3	13874900	13875900	3.624350632836134
chr3	13875000	13876000	3.022341867698
chr3	13875100	13876100	1.995483994294436
chr3	13875200	13876200	1.1145389302922477
chr3	13875300	13876300	1.177006432944312
chr3	13875400	13876400	1.6419616511546478
chr3	13875500	13876500	1.466345005343416
chr3	13875600	13876600	1.8254289469429403
chr3	13875700	13876700	1.7675395504215612
chr3	13875800	13876800	1.5215369790835764
chr3	13875900	13876900	1.2682396025259075
chr3	13876000	13877000	1.346722822597625
chr3	13876100	13877100	1.2505057609510768
chr3	13876200	13877200	1.9822608231706969
chr3	13880900	13881900	0.30199237301331106
chr3	13881000	13882000	0.8875814633798516
chr3	13881100	13882100	1.1885889556033662
chr3	13881200	13882200	0.3841762990860509
chr3	13881300	13882300	0.4514292496910001
chr3	13881400	13882400	1.0382683595820392
chr3	13881500	13882500	1.4352772275896393
chr3	13881600	13882600	1.4736538870515763
chr3	13881700	13882700	1.803261566088607
chr3	13881800	13882800	2.306973653229335
chr3	13881900	13882900	2.1788013537559743
chr3	13882000	13883000	2.106963396765127
chr3	13882100	13883100	1.6587755387961023
chr3	13882200	13883200	3.167458512397706
chr3	13882300	13883300	2.5111612931965293
chr3	13882400	13883400	1.8707242558359096
chr3	13882500	13883500	1.2574167687029028
chr3	13882600	13883600	1.4699670945026109
chr3	13882700	13883700	1.6466017747636217
chr3	13882800	13883800	0.9933499091060676
chr3	13882900	13883900	0.7506476624839747
chr3	13883000	13884000	0.10538123346557554
chr3	13883100	13884100	0.28863420678609264
chr3	13883200	13884200	-0.7774191685304588
chr3	13883300	13884300	0.2648510988465814
chr3	13883400	13884400	-0.3636542455932697
chr3	13883500	13884500	-0.10829659852927476
chr3	13883600	13884600	-0.7008700355365244
chr3	13883700	13884700	-1.4560589033649292
chr3	13883800	13884800	-1.8252615652869082
chr3	13883900	13884900	-1.8205882914907203
chr3	13884000	13885000	-1.4944821455714439
chr3	13884100	13885100	-0.9791046120408302
chr3	13884200	13885200	-1.574833356142983
chr3	13884300	13885300	-1.7164354988656103
chr3	13884400	13885400	-0.9020040674327536
chr3	13884500	13885500	-0.9922326937623638
chr3	13884600	13885600	-0.8796793090990038
chr3	13884700	13885700	-0.9327517151130542
chr3	13884800	13885800	-0.3102970253411292
chr3	13884900	13885900	-0.2900721807729568
chr3	13885000	13886000	-0.09553138995330757
chr3	13885100	13886100	-0.5070503503709726
chr3	13885200	13886200	-0.3960739662123884
chr3	13885300	13886300	-0.1828848339587736
chr3	13885400	13886400	-0.04312441930005564
chr3	13885500	13886500	0.3521620927429903
chr3	13885600	13886600	0.8915871367988308
chr3	13885700	13886700	1.4219900244545025
chr3	13885800	13886800	1.6124194920766626
chr3	13885900	13886900	1.6655724662189568
chr3	13886000	13887000	1.530052177190934
chr3	13886100	13887100	1.5050108647259268
chr3	13886200	13887200	2.1956442718045324
chr3	13886300	13887300	2.223424248896196
chr3	13886400	13887400	1.8977314971048247
chr3	13887100	13888100	-0.8980813951331187
chr3	13887200	13888200	-0.4161109809612992
chr3	13887300	13888300	-0.6177727022127999
chr3	13887400	13888400	-0.213388343040452
chr3	13887500	13888500	-0.4354478926385224
chr3	13887600	13888600	-0.3256978767800878
chr3	13887700	13888700	-0.1495707906661939
chr3	13887800	13888800	0.2845769741938203
chr3	13887900	13888900	1.28268543825043
chr3	13888000	13889000	1.5661313416948157
chr3	13888100	13889100	1.3031606846168775
chr3	13888200	13889200	1.09857632002435
chr3	13888300	13889300	1.2786280324234849
chr3	13888400	13889400	1.1778331772174584
chr3	13888500	13889500	1.6911681863087074
chr3	13888600	13889600	1.5320053655916568
chr3	13888700	13889700	0.9306616932601264
chr3	13888800	13889800	1.045912844807261
chr3	13888900	13889900	1.2945111214718097
chr3	13889000	13890000	1.138295544518818
chr3	13889100	13890100	1.337454310670808
chr3	13889200	13890200	1.5798181563892841
chr3	13889300	13890300	1.5592541527948591
chr3	13889400	13890400	1.4959219954192775
chr3	13889500	13890500	1.419538382906917
chr3	13889600	13890600	1.9188277021033864
chr3	13889700	13890700	2.378168273257397
chr3	13889800	13890800	3.240464370835504
chr3	13889900	13890900	3.1766820483949516
chr3	13890000	13891000	3.591942908175311
chr3	13890100	13891100	3.740100806512896
chr3	13890200	13891200	3.599718162567444
chr3	13890300	13891300	4.0028630289897595
chr3	13890400	13891400	4.133014573198488
chr3	13890500	13891500	3.2859528431794045
chr3	13890600	13891600	3.136881425639384
chr3	13890700	13891700	3.069111800871647
chr3	13890800	13891800	2.0053492563324165
chr3	13890900	13891900	0.892758387016457
chr3	13891000	13892000	0.6529940874968502
chr3	13891100	13892100	0.7108757459425369
chr3	13891200	13892200	0.33490975597335043
chr3	13891300	13892300	0.008027082839478656
chr3	13891400	13892400	-0.7670982885427817
chr3	13891500	13892500	-0.12076906743333965
chr3	13891600	13892600	0.16151812304325827
chr3	13891700	13892700	0.4308493826928487
chr3	13891800	13892800	0.6091727534642855
chr3	13892900	13893900	2.4504913819087566
chr3	13893000	13894000	2.081947195447699
chr3	13893100	13894100	1.5296127872314706
chr3	13893200	13894200	2.2057883800474527
chr3	13893300	13894300	1.6331012345507785
chr3	13893400	13894400	1.5013730979996018
chr3	13893500	13894500	1.8345903749806105
chr3	13893600	13894600	1.5521058988779448
chr3	13893700	13894700	1.7841578110397307
chr3	13893800	13894800	2.7227728435067395
chr3	13893900	13894900	3.2005276598928267
chr3	13894000	13895000	3.6384819035622074
chr3	13894100	13895100	3.993007934081749
chr3	13894200	13895200	4.541959882514818
chr3	13894300	13895300	5.144342182880053
chr3	13894400	13895400	4.981187338342561
chr3	13894500	13895500	4.499405271446344
chr3	13894600	13895600	4.824892012952437
chr3	13894700	13895700	3.8241982725513415
chr3	13894800	13895800	4.030031759241216
chr3	13894900	13895900	3.8550707289801367
chr3	13895000	13896000	3.500036469646157
chr3	13895100	13896100	3.0651032818373456
chr3	13895200	13896200	2.192520839441781
chr3	13895300	13896300	0.9927511694178102
chr3	13895400	13896400	0.5260224848669023
chr3	13895500	13896500	1.279594731751694
chr3	13895600	13896600	1.2229437356014927
chr3	13895700	13896700	3.4985513972593734
chr3	13895800	13896800	2.4193422276558434
chr3	13895900	13896900	2.8086208471107996
chr3	13896000	13897000	2.1128181170564773
chr3	13896100	13897100	1.7301464840016991
chr3	13896200	13897200	1.879855542546656
chr3	13896300	13897300	1.7604951158399609
chr3	13896400	13897400	2.1947611088942587
chr3	13896500	13897500	1.9413663757731985
chr3	13896600	13897600	1.9261158354424663
chr3	13896700	13897700	1.5638600917446035
chr3	13896800	13897800	1.2672447660371329
chr3	13896900	13897900	1.1124508133768287
chr3	13897000	13898000	1.9334304689664095
chr3	13897100	13898100	2.6611175803581335
chr3	13897200	13898200	2.271761235181747
chr3	13897300	13898300	2.559120511489248
chr3	13897400	13898400	2.5402407728533416
chr3	13897500	13898500	2.590852702852544
chr3	13897600	13898600	2.6157566441786098
chr3	13897700	13898700	2.3474982735894057
chr3	13897800	13898800	2.9803959526543573
chr3	13897900	13898900	2.876905419682407
chr3	13898000	13899000	2.3846432835104787
chr3	13898100	13899100	1.855685054610124
chr3	13898200	13899200	2.6393904687826466
chr3	13898300	13899300	2.8278462020214983
chr3	13898400	13899400	2.3325994957096405
chr3	13898500	13899500	2.58945723947402
chr3	13898600	13899600	2.7283754202297485
chr3	13898700	13899700	2.898674374558312
chr3	13898800	13899800	2.436714786753383
chr3	13898900	13899900	2.3525566770650186
chr3	13899000	13900000	2.1549426481867373
chr3	13899100	13900100	1.4679190488605842
chr3	13899200	13900200	0.7671404606290142
chr3	13899300	13900300	0.8489858183018628
chr3	13899400	13900400	1.2904465592956202
chr3	13899500	13900500	0.8673759856491956
chr3	13899600	13900600	0.6865366061222724
chr3	13899700	13900700	1.0738634943722392
chr3	13899800	13900800	0.7080518585847777
chr3	13899900	13900900	1.12223218472726
chr3	13900000	13901000	1.542474310377886
chr3	13900100	13901100	2.970996864058092
chr3	13900200	13901200	2.963772325539624
chr3	13900300	13901300	2.3919462544347905
chr3	13900400	13901400	2.709125778820153
chr3	13900500	13901500	1.9993538681490084
chr3	13900600	13901600	1.5157919448634267
chr3	13900700	13901700	1.2919700664421572
chr3	13900800	13901800	1.1439865963974754
chr3	13900900	13901900	0.5837308685492759
chr3	13901000	13902000	0.6116988408076165
chr3	13901100	13902100	-0.013427343979243342
chr3	13901200	13902200	-0.1201115798276524
chr3	13901300	13902300	0.2817507881885916
chr3	13901400	13902400	0.1105871493132086
chr3	13901500	13902500	0.6958344974680732
chr3	13901600	13902600	0.8463278020113603
chr3	13901700	13902700	0.8430827687309961
chr3	13901800	13902800	1.365888156739836
chr3	13901900	13902900	1.1457087274641191
chr3	13902000	13903000	0.8545982229986452
chr3	13902100	13903100	0.7158019863770414
chr3	13902200	13903200	1.1814891876850395
chr3	13902300	13903300	0.9582046865493232
chr3	13902400	13903400	0.24333004726338084
chr3	13902500	13903500	0.5261465302623078
chr3	13902600	13903600	0.9914594270943718
chr3	13902700	13903700	0.9381121564435332
chr3	13902800	13903800	1.3072092082527185
chr3	13902900	13903900	2.0009126327922515
chr3	13903000	13904000	1.6114476528293706
chr3	13903100	13904100	1.9667234840539287
chr3	13903200	13904200	1.8287640995132168
chr3	13903300	13904300	1.8465585180151287
chr3	13903400	13904400	2.161996108548613
chr3	13903500	13904500	2.172459621128293
chr3	13903600	13904600	2.1157040338665536
chr3	13903700	13904700	2.6275544746163364
chr3	13903800	13904800	3.2210995800298154
chr3	13903900	13904900	2.9786647489501368
chr3	13904000	13905000	3.9198473734500485
chr3	13904100	13905100	3.6055241574026335
chr3	13904200	13905200	3.6904262361451634
chr3	13904300	13905300	3.4099316467618888
chr3	13904400	13905400	3.4720163280060605
chr3	13904500	13905500	3.697678252495103
chr3	13904600	13905600	3.7198722770652983
chr3	13904700	13905700	3.29071144067455
chr3	13904800	13905800	2.5942109669901003
chr3	13904900	13905900	2.443169621105908
chr3	13905000	13906000	2.2840290441009405
chr3	13905100	13906100	1.9178115407261345
chr3	13905200	13906200	1.7194182864906302
chr3	13905300	13906300	2.2654103169130706
chr3	13905400	13906400	1.9947466162442482
chr3	13905500	13906500	1.8089504306039
chr3	13905600	13906600	1.3028798962943098
chr3	13905700	13906700	1.7472145556673462
chr3	13905800	13906800	1.8773047961220384
chr3	13905900	13906900	2.4721335504520106
chr3	13906000	13907000	2.8908762883471963
chr3	13906100	13907100	3.2885082386276783
chr3	13906200	13907200	3.6508007303066035
chr3	13906300	13907300	3.6418317701826415
chr3	13906400	13907400	3.929779280406401
chr3	13906500	13907500	4.309994076197151
chr3	13906600	13907600	4.86614533035492
chr3	13906700	13907700	4.488947223258416
chr3	13906800	13907800	4.26329340728285
chr3	13906900	13907900	3.8005223971813575
chr3	13908000	13909000	3.0140440018673598
chr3	13908100	13909100	2.640374080354975
chr3	13908200	13909200	2.2212784443553875
chr3	13908300	13909300	2.6131556980706443
chr3	13908400	13909400	2.5420731789401256
chr3	13908500	13909500	2.263084167761632
chr3	13908600	13909600	2.1915618619019037
chr3	13908700	13909700	2.382339169809144
chr3	13908800	13909800	1.8528857843593485
chr3	13908900	13909900	1.7474073008632711
chr3	13909000	13910000	1.2967068855669541
chr3	13909100	13910100	1.207390685089097
chr3	13909200	13910200	1.442855615516054
chr3	13909300	13910300	1.532146022008051
chr3	13909400	13910400	1.4835172243571122
chr3	13909500	13910500	0.7619624994277404
chr3	13909600	13910600	0.07761348059661004
chr3	13909700	13910700	0.008352549188139687
chr3	13909800	13910800	0.35528413178342644
chr3	13909900	13910900	0.3382813239974807
chr3	13910000	13911000	0.30402366746473275
chr3	13910100	13911100	0.9350323462786284
chr3	13910200	13911200	1.4387479548803588
chr3	13910300	13911300	1.3083198665775535
chr3	13910400	13911400	1.8059482623673184
chr3	13910500	13911500	1.9548230144352592
chr3	13910600	13911600	2.9084022016066062
chr3	13910700	13911700	3.0566080742118946
chr3	13910800	13911800	3.0443718299778886
chr3	13910900	13911900	3.570341044725468
chr3	13911000	13912000	3.9546555751573624
chr3	13911100	13912100	4.05413043029488
chr3	13911200	13912200	3.5939346679147213
chr3	13912400	13913400	1.7070588621906215
chr3	13912500	13913500	1.2725582261532538
chr3	13912600	13913600	1.792758493994986
chr3	13912700	13913700	1.3151903928576187
chr3	13912800	13913800	1.5502092114578463
chr3	13912900	13913900	1.3090557817164106
chr3	13913000	13914000	1.312551606473586
chr3	13913100	13914100	0.8632660217054786
chr3	13913200	13914200	1.209809269431189
chr3	13913300	13914300	2.124463216195231
chr3	13913400	13914400	1.6421666112038342
chr3	13913500	13914500	2.10274342718029
chr3	13914600	13915600	2.5618423386863918
chr3	13914700	13915700	2.5913550717258254
chr3	13914800	13915800	2.415394047770864
chr3	13914900	13915900	2.547217990228305
chr3	13915000	13916000	2.998417322121028
chr3	13915100	13916100	2.9461111155604063
chr3	13915200	13916200	3.0464789221356563
chr3	13915300	13916300	2.9649150085441613
chr3	13915400	13916400	3.2447093901904123
chr3	13915500	13916500	2.618574899846683
chr3	13915600	13916600	2.841300965520666
chr3	13915700	13916700	2.4778841762106096
chr3	13915800	13916800	2.2722510842170296
chr3	13915900	13916900	1.8110948491368568
chr3	13916000	13917000	1.4956605990213925
chr3	13916100	13917100	1.349738901258302
chr3	13916200	13917200	1.2193726338278963
chr3	13916300	13917300	0.8927156758771995
chr3	13916400	13917400	1.2130388480813994
chr3	13916500	13917500	1.3749246055947992
chr3	13916600	13917600	0.7388107449546208
chr3	13916700	13917700	1.4942721046013916
chr3	13916800	13917800	1.857891246995541
chr3	13916900	13917900	1.7921510521068662
chr3	13917000	13918000	1.5568477310203785
chr3	13917100	13918100	2.0094689297035644
chr3	13917200	13918200	1.604716209702275
chr3	13917300	13918300	1.5412402836079946
chr3	13917400	13918400	1.1607057540147467
chr3	13917500	13918500	0.8001018955625215
chr3	13917600	13918600	1.261112476904113
chr3	13917700	13918700	0.7925751398737938
chr3	13917800	13918800	1.1880348252764121
chr3	13917900	13918900	1.2790684211628331
chr3	13918000	13919000	1.654128899645685
chr3	13918100	13919100	1.5057316999771908
chr3	13918200	13919200	2.033424923326612
chr3	13918300	13919300	2.5337098168456085
chr3	13918400	13919400	2.6984114192973894
chr3	13918500	13919500	3.1359001876189785
chr3	13918600	13919600	2.8602573153357937
chr3	13918900	13919900	2.557892571468152
chr3	13919000	13920000	2.406437999832471
chr3	13919100	13920100	2.1437297342584496
chr3	13919200	13920200	2.243073134425942
chr3	13919300	13920300	1.58648447221136
chr3	13919400	13920400	1.4773239113125016
chr3	13919500	13920500	2.032268783764735
chr3	13919600	13920600	2.9290450177224243
chr3	13919700	13920700	2.9090502344107136
chr3	13919800	13920800	3.41178483510442
chr3	13919900	13920900	3.207741069744668
chr3	13920000	13921000	2.951942808604524
chr3	13920100	13921100	2.8027776521148917
chr3	13920200	13921200	2.491681437118983
chr3	13920300	13921300	2.5911892014452307
chr3	13920400	13921400	2.910205894971904
chr3	13920500	13921500	2.3790146972905464
chr3	13920600	13921600	1.3067333536911359
chr3	13920700	13921700	1.4633130348640009
chr3	13920800	13921800	0.9854843548323952
chr3	13920900	13921900	1.6982886088131568
chr3	13921000	13922000	1.9920230239478394
chr3	13921100	13922100	2.294445386885192
chr3	13921200	13922200	2.35672801745162
chr3	13921300	13922300	3.0824631116114407
chr3	13921400	13922400	2.940337089281332
chr3	13921500	13922500	2.175695589168884
chr3	13921600	13922600	2.7326676531088645
chr3	13921700	13922700	2.681067767911243
chr3	13921800	13922800	2.8262567446079734
chr3	13922400	13923400	2.006556233545194
chr3	13922500	13923500	2.775675731074952
chr3	13922600	13923600	2.5744032934800587
chr3	13922700	13923700	3.0556180587606763
chr3	13922900	13923900	2.3003460237632534
chr3	13923000	13924000	1.8787443448117085
chr3	13923100	13924100	1.5670246188697985
chr3	13923200	13924200	1.4720359779402044
chr3	13923300	13924300	1.6850788018272418
chr3	13923400	13924400	1.549509067862216
chr3	13923500	13924500	1.0069235187369152
chr3	13923600	13924600	1.1074071776916872
chr3	13923700	13924700	0.7118853704790351
chr3	13923800	13924800	1.4215298347658436
chr3	13923900	13924900	1.7203428632496016
chr3	13924000	13925000	1.9334036705419801
chr3	13924100	13925100	2.385793184883637
chr3	13924200	13925200	2.371176458025782
chr3	13924300	13925300	1.1827353315031242
chr3	13924400	13925400	1.8723850727789024
chr3	13924500	13925500	2.2733212255517325
chr3	13924600	13925600	1.726465127881562
chr3	13924700	13925700	1.2418784328413917
chr3	13924800	13925800	0.6860981988105249
chr3	13924900	13925900	-0.2493003977707265
chr3	13925000	13926000	-0.05312414447854026
chr3	13925100	13926100	-0.7587909413325313
chr3	13925200	13926200	-1.5837523310377002
chr3	13925300	13926300	-0.6206670970035182
chr3	13925400	13926400	-0.39167755854372704
chr3	13925500	13926500	-0.5573275558599614
chr3	13925600	13926600	0.3578455222244184
chr3	13925700	13926700	0.6512856052820883
chr3	13925800	13926800	0.651122102998173
chr3	13925900	13926900	1.4447667490929081
chr3	13926000	13927000	1.2064185528219595
chr3	13926100	13927100	1.6907567483353767
chr3	13926200	13927200	3.0093413158737103
chr3	13926300	13927300	3.163745402996549
chr3	13926400	13927400	2.8473788675246072
chr3	13926500	13927500	3.16732131361434
chr3	13926600	13927600	3.1960307135251784
chr3	13926700	13927700	3.2632810529129905
chr3	13926800	13927800	3.4971146586419257
chr3	13926900	13927900	3.713938236519618
chr3	13927000	13928000	3.8372218357481236
chr3	13927100	13928100	4.140303654140719
chr3	13927200	13928200	4.514038201818028
chr3	13927300	13928300	4.107184039048527
chr3	13927400	13928400	3.9605797914418863
chr3	13927500	13928500	3.9247228660896467
chr3	13927600	13928600	3.5706706400542294
chr3	13927700	13928700	3.3447846094306715
chr3	13927800	13928800	3.1846014899770463
chr3	13927900	13928900	2.5487610844714963
chr3	13928000	13929000	2.531304502711162
chr3	13928100	13929100	1.5902129078963292
chr3	13928200	13929200	0.7898697469743571
chr3	13928300	13929300	0.40667051874569976
chr3	13928400	13929400	0.5001453764163628
chr3	13928500	13929500	0.9022472512634376
chr3	13928600	13929600	0.8654920901476585
chr3	13928700	13929700	1.2201428009084434
chr3	13928800	13929800	1.5320175318516285
chr3	13928900	13929900	1.6807957764540464
chr3	13929000	13930000	1.548406448304516
chr3	13929100	13930100	2.2690196030155683
chr3	13929200	13930200	3.0612932390565466
chr3	13929300	13930300	3.8468104380188883
chr3	13929400	13930400	3.6788485500728547
chr3	13929500	13930500	3.0487943898546086
chr3	13929600	13930600	2.8606734223559886
chr3	13929700	13930700	2.636894741390655
chr3	13929800	13930800	2.1955026734985084
chr3	13929900	13930900	2.1623114462459307
chr3	13930000	13931000	2.358083979802111
chr3	13930100	13931100	2.3511484806492757
chr3	13930200	13931200	1.5268745711104708
chr3	13930300	13931300	1.629175383332878
chr3	13930400	13931400	2.555641137762026
chr3	13930500	13931500	2.8832756942555555
chr3	13930600	13931600	3.3722463310679083
chr3	13930700	13931700	3.268694797082216
chr3	13930800	13931800	3.553237422922404
chr3	13930900	13931900	3.7972155169026776
chr3	13931000	13932000	3.614177119595046
chr3	13931100	13932100	3.298593177364163
chr3	13931200	13932200	3.679697838479287
chr3	13931300	13932300	2.684828553789475
chr3	13931400	13932400	1.2133335552501954
chr3	13931500	13932500	1.3964173293408793
chr3	13931600	13932600	0.8052868616307758
chr3	13931700	13932700	0.7135257123565153
chr3	13931800	13932800	0.26749273040687804
chr3	13931900	13932900	-0.060728396358163066
chr3	13932000	13933000	-2.045444951726657
chr3	13932100	13933100	-2.7303505956332117
chr3	13932200	13933200	-3.167639317612643
chr3	13932300	13933300	-1.9264573619547047
chr3	13932400	13933400	-1.4699790003555433
chr3	13932500	13933500	-1.7697452625373582
chr3	13932600	13933600	-2.2741332595144423
chr3	13932700	13933700	-2.8152527412807675
chr3	13932800	13933800	-2.997013682322232
chr3	13932900	13933900	-3.3079902081670087
chr3	13933000	13934000	-1.3844845702493989
chr3	13933100	13934100	0.057994323160488526
chr3	13933200	13934200	0.034881730384832305
chr3	13933300	13934300	-0.8641338466382154
chr3	13933400	13934400	-0.6442720234143385
chr3	13933500	13934500	-0.2772718759607847
chr3	13933600	13934600	0.6926862552672095
chr3	13933700	13934700	1.2551085724437736
chr3	13933800	13934800	2.001147286393621
chr3	13933900	13934900	2.2637745685153763
chr3	13934000	13935000	2.5196449774915353
chr3	13934100	13935100	2.3032870746741887
chr3	13934200	13935200	2.787041339294721
chr3	13934300	13935300	2.8520504512373472
chr3	13934400	13935400	2.369230479059689
chr3	13934500	13935500	2.408420560497877
chr3	13934600	13935600	1.9255512378455568
chr3	13935700	13936700	0.7977684597100195
chr3	13935800	13936800	1.0569768027939517
chr3	13935900	13936900	0.4469951235049772
chr3	13936000	13937000	0.14083937402135568
chr3	13936100	13937100	-0.2528397301066051
chr3	13936200	13937200	-0.2960089997346437
chr3	13936300	13937300	-0.28664317194349764
chr3	13936400	13937400	-0.4996175122203223
chr3	13936500	13937500	-0.8735805454966917
chr3	13936600	13937600	-0.6805777039007823
chr3	13936700	13937700	-0.9573956294458889
chr3	13936800	13937800	-1.3161160479573055
chr3	13936900	13937900	-0.8403091578958508
chr3	13937000	13938000	-0.8441854407101805
chr3	13937100	13938100	-0.7188730251449135
chr3	13938700	13939700	-1.7627073729756644
chr3	13938800	13939800	-1.9773300973020391
chr3	13938900	13939900	-2.0596400740994345
chr3	13939000	13940000	-2.058876093935056
chr3	13939100	13940100	-2.252208151943687
chr3	13940000	13941000	2.6103749126890556
chr3	13940100	13941100	2.695891082631898
chr3	13940200	13941200	2.559431404198922
chr3	13940300	13941300	1.6656085905154
chr3	13940400	13941400	1.6869012015317515
chr3	13940500	13941500	1.4552428415290597
chr3	13940600	13941600	1.1161624944427115
chr3	13940700	13941700	-0.019323938945706918
chr3	13940800	13941800	-0.5100349429231708
chr3	13940900	13941900	-1.034386810995616
chr3	13941000	13942000	-1.2211980567390852
chr3	13941100	13942100	-1.5347211881371876
chr3	13941200	13942200	-1.9027269426768336
chr3	13941300	13942300	-1.4871509208316305
chr3	13941400	13942400	-2.2112980112272944
chr3	13942600	13943600	0.8840972300637494
chr3	13942700	13943700	1.0431539685185949
chr3	13944300	13945300	0.1093706562178262
chr3	13944400	13945400	0.517069363322704
chr3	13944500	13945500	0.39814582388996206
chr3	13944600	13945600	-0.07688801998263144
chr3	13944700	13945700	-0.3434149851820667
chr3	13944800	13945800	-0.01697835463503709
chr3	13944900	13945900	-0.2368733849680965
chr3	13945000	13946000	-0.7811887665830277
chr3	13945100	13946100	-1.0252045323376957
chr3	13945200	13946200	-0.9260937008605592
chr3	13945300	13946300	0.1083461661945374
chr3	13945400	13946400	-0.2309409919638111
chr3	13945500	13946500	-0.5226372345614025
chr3	13945600	13946600	-0.6018416671048944
chr3	13945700	13946700	-0.6933991059147181
chr3	13945800	13946800	-1.3107144451222688
chr3	13945900	13946900	-0.9532331411233392
chr3	13946000	13947000	-0.8538439621734447
chr3	13946100	13947100	-0.4795586538391771
chr3	13946200	13947200	-0.7275340600531478
chr3	13946300	13947300	-1.2089846634456023
chr3	13946400	13947400	-1.2281523434533208
chr3	13946500	13947500	-0.7693694582339174
chr3	13946600	13947600	-0.2335882724178449
chr3	13946700	13947700	-0.24106429542476016
chr3	13946800	13947800	0.1826863938693828
chr3	13946900	13947900	0.5185532435345903
chr3	13947000	13948000	0.90804796407773
chr3	13947100	13948100	1.4221717342170128
chr3	13947200	13948200	1.9346696397669465
chr3	13947300	13948300	2.079617737424322
chr3	13947400	13948400	2.134740413119082
chr3	13947500	13948500	1.9540526236195404
chr3	13947600	13948600	0.9633917808245772
chr3	13947700	13948700	0.7963293202418505
chr3	13947800	13948800	1.3345306557313368
chr3	13947900	13948900	0.6430757223646213
chr3	13948000	13949000	0.3928068358914508
chr3	13948100	13949100	-0.2841312933149895
chr3	13948200	13949200	-0.42924335886705695
chr3	13948300	13949300	-0.2193989826937146
chr3	13948400	13949400	0.3693849071773668
chr3	13948500	13949500	0.13610879117308186
chr3	13948600	13949600	0.9528947242095772
chr3	13948700	13949700	1.2954998488989116
chr3	13948800	13949800	0.6723436430661623
chr3	13948900	13949900	1.0468304926152083
chr3	13949000	13950000	0.6781502646990429
chr3	13949100	13950100	0.8747171905482624
chr3	13949200	13950200	0.8357837489721004
chr3	13949300	13950300	0.5449493264857459
chr3	13949400	13950400	-0.11971243459749653
chr3	13949500	13950500	0.15200252410417875
chr3	13949600	13950600	0.0595279164303336
chr3	13949700	13950700	-0.8247441231253203
chr3	13949800	13950800	-0.6839066515606697
chr3	13950900	13951900	0.4244021115207585
chr3	13951000	13952000	0.3670510906469678
chr3	13951100	13952100	0.5458098127246991
chr3	13951200	13952200	0.4311037314634376
chr3	13951300	13952300	0.568478310106435
chr3	13951400	13952400	0.6883376853857318
chr3	13951500	13952500	0.8553617935004701
chr3	13951600	13952600	0.32101624250937943
chr3	13951700	13952700	-0.20696600315630811
chr3	13951800	13952800	-0.4866059972214621
chr3	13951900	13952900	-0.11974051140256027
chr3	13952000	13953000	0.0813236222197643
chr3	13952100	13953100	0.4793453981222578
chr3	13952200	13953200	0.37206518696525176
chr3	13953300	13954300	1.3339450189660065
chr3	13953400	13954400	2.110981784424089
chr3	13953500	13954500	1.6902711897545522
chr3	13953600	13954600	1.7824975729130286
chr3	13953700	13954700	2.459763401091085
chr3	13953800	13954800	2.162863664769771
chr3	13953900	13954900	2.3038214649152624
chr3	13954000	13955000	1.9728269543346262
chr3	13954100	13955100	1.9509981945909776
chr3	13954200	13955200	2.07227342148923
chr3	13954300	13955300	1.704601192614012
chr3	13954400	13955400	1.4779165182798892
chr3	13954500	13955500	1.991530123295959
chr3	13954600	13955600	1.86029050604042
chr3	13954700	13955700	1.1228420797986296
chr3	13954800	13955800	1.4535379388662248
chr3	13954900	13955900	1.4768980616660272
chr3	13955000	13956000	1.8430713678975728
chr3	13956900	13957900	-1.3990634938748925
chr3	13957000	13958000	-1.7928478185747319
chr3	13957100	13958100	-2.2186885482258623
chr3	13957200	13958200	-2.77027388916241
chr3	13957300	13958300	-2.5540361862614955
chr3	13957400	13958400	-3.9236348654890514
chr3	13957500	13958500	-4.545014259012562
chr3	13957600	13958600	-5.391971721950911
chr3	13957700	13958700	-5.39907319317634
chr3	13957800	13958800	-5.514401831038632
chr3	13957900	13958900	-5.208677568666609
chr3	13958000	13959000	-4.9213660694511585
chr3	13958100	13959100	-4.673810195000732
chr3	13958200	13959200	-4.20852601660029
chr3	13958300	13959300	-4.394054624168324
chr3	13958400	13959400	-3.1084287840335945
chr3	13958500	13959500	-2.834362737366796
chr3	13958600	13959600	-1.7083456309697551
chr3	13959100	13960100	-2.016452992685069
chr3	13959200	13960200	-1.9313330756134888
chr3	13959300	13960300	-2.639309264832705
chr3	13959400	13960400	-2.8093018868026545
chr3	13959500	13960500	-2.624549362902236
chr3	13959600	13960600	-2.6375272835924526
chr3	13959700	13960700	-2.405870569165146
chr3	13959800	13960800	-2.7543931185290282
chr3	13959900	13960900	-3.27862932597236
chr3	13960000	13961000	-2.3004872827939593
chr3	13960100	13961100	-2.0129088842883767
chr3	13960200	13961200	-1.539500529274081
chr3	13960300	13961300	-1.319713970397679
chr3	13960400	13961400	-1.3005033138814228
chr3	13960500	13961500	-1.3199305246547786
chr3	13960600	13961600	-1.4243568520488348
chr3	13960700	13961700	-1.5260372283940962
chr3	13960800	13961800	-0.792597142829515
chr3	13960900	13961900	-0.22501946446744714
chr3	13961000	13962000	-0.5138011022706265
chr3	13961100	13962100	-0.3225790367402184
chr3	13961200	13962200	-1.0072318765098272
chr3	13961300	13962300	-0.8330379893098133
chr3	13961400	13962400	-0.2197259904464952
chr3	13961500	13962500	-0.4785614578069098
chr3	13961600	13962600	0.1882022442614837
chr3	13961700	13962700	-0.09661294874263374
chr3	13961800	13962800	-0.5963794692554899
chr3	13961900	13962900	-0.31042872719230724
chr3	13962000	13963000	-0.11080315776891385
chr3	13962100	13963100	-0.16363962601660206
chr3	13962200	13963200	0.3886375598749726
chr3	13962300	13963300	0.10978823966700854
chr3	13962400	13963400	-0.20963817851863384
chr3	13962500	13963500	0.03723727129031478
chr3	13962600	13963600	-0.7215534785105268
chr3	13962700	13963700	-0.3416884801411117
chr3	13962800	13963800	-0.10755227728641566
chr3	13962900	13963900	-0.12832402722483147
chr3	13963000	13964000	0.2828472348749698
chr3	13963100	13964100	-0.2286899976829196
chr3	13963200	13964200	-0.7546128928759059
chr3	13963300	13964300	0.2983049335040012
chr3	13963400	13964400	0.4465249260970575
chr3	13963500	13964500	0.6997328881241978
chr3	13963600	13964600	1.4071921207032685
chr3	13963700	13964700	1.7523384380850688
chr3	13963800	13964800	1.9939063585844872
chr3	13963900	13964900	1.9701688970782751
chr3	13964000	13965000	2.2513808963734636
chr3	13964100	13965100	2.215921198445204
chr3	13964200	13965200	2.388773371648181
chr3	13964300	13965300	1.7062080265293504
chr3	13964400	13965400	1.8366334709375531
chr3	13964500	13965500	2.2239597361289345
chr3	13964600	13965600	1.9660498159867168
chr3	13964700	13965700	1.7870146932179076
chr3	13964800	13965800	1.2777824932332682
chr3	13964900	13965900	1.0571997868908936
chr3	13965000	13966000	0.11316024673849638
chr3	13965100	13966100	0.8997256650249741
chr3	13965200	13966200	0.4235248047872063
chr3	13965300	13966300	0.31062757966911303
chr3	13965400	13966400	0.03938499665790294
chr3	13965500	13966500	-0.7807709905675844
chr3	13965600	13966600	-0.9347493173999112
chr3	13965700	13966700	-1.1373561066627451
chr3	13965800	13966800	-1.573523210080363
chr3	13965900	13966900	-1.8679674126586336
chr3	13966000	13967000	-1.4848228346339991
chr3	13966100	13967100	-2.1338438580638
chr3	13966200	13967200	-1.5732617756592735
chr3	13966300	13967300	-0.9437051199668398
chr3	13966400	13967400	-0.9502282510970068
chr3	13966500	13967500	-0.6425530399022549
chr3	13966600	13967600	-0.7411970625468158
chr3	13967000	13968000	-0.10251969920794436
chr3	13968400	13969400	-1.3209751121855111
chr3	13968500	13969500	-0.34710844039330435
chr3	13968600	13969600	-0.005803643937657351
chr3	13968700	13969700	0.15671919744461654
chr3	13968800	13969800	-0.06572314777834433
chr3	13968900	13969900	-1.0243933767636908
chr3	13969000	13970000	-1.0507265357907256
chr3	13969100	13970100	-1.1992655078913517
chr3	13969200	13970200	-0.2272204557671693
chr3	13969300	13970300	0.1083780881856609
chr3	13969400	13970400	0.4597545555591207
chr3	13969500	13970500	0.17073115812035847
chr3	13969600	13970600	-0.2694053230521989
chr3	13969700	13970700	0.19927717077621607
chr3	13969800	13970800	0.8121734200599741
chr3	13969900	13970900	1.6308055998106838
chr3	13970000	13971000	1.5560775348494391
chr3	13970100	13971100	0.7290553603493782
chr3	13970200	13971200	0.5172359864848253
chr3	13970300	13971300	1.361334380306477
chr3	13970400	13971400	0.8372433418007958
chr3	13970500	13971500	1.118337750019947
chr3	13970600	13971600	1.6032607142500146
chr3	13970700	13971700	0.8688877741711154
chr3	13970800	13971800	0.3093173595049358
chr3	13970900	13971900	0.43219488981986776
chr3	13971000	13972000	0.22743510922976895
chr3	13971100	13972100	0.8041179637312921
chr3	13971200	13972200	0.4250287957750039
chr3	13971300	13972300	0.08263395231913882
chr3	13971400	13972400	0.7466698495153197
chr3	13971500	13972500	0.17575474661877574
chr3	13971600	13972600	-0.22263349619786296
chr3	13971700	13972700	-0.06580328987465331
chr3	13971800	13972800	0.2697116047924534
chr3	13971900	13972900	0.3720863048051721
chr3	13972000	13973000	0.7575925466939188
chr3	13972100	13973100	1.1577422915057716
chr3	13972200	13973200	1.582575116309764
chr3	13972300	13973300	1.3937700502205357
chr3	13972400	13973400	1.0406552678727483
chr3	13972500	13973500	0.6915518256938937
chr3	13972600	13973600	0.5861736055913119
chr3	13972700	13973700	0.7656273520457817
chr3	13972800	13973800	1.0764216457115945
chr3	13972900	13973900	1.2407465161417428
chr3	13973000	13974000	1.1128570289576214
chr3	13973100	13974100	1.340855122915604
chr3	13973200	13974200	0.9729202058812192
chr3	13973300	13974300	0.7388618619113008
chr3	13973400	13974400	0.8317603014512742
chr3	13973500	13974500	0.8014774734848094
chr3	13973600	13974600	1.4182175868841278
chr3	13973700	13974700	0.7056567448123884
chr3	13973800	13974800	0.6094791662439352
chr3	13973900	13974900	0.1391550071950717
chr3	13974000	13975000	1.028985201645609
chr3	13974100	13975100	0.5552804657485589
chr3	13974200	13975200	1.1838369232215091
chr3	13974300	13975300	0.8989236774411885
chr3	13974400	13975400	0.6808244549543484
chr3	13974500	13975500	1.0921104897781713
chr3	13974600	13975600	0.8937223633643394
chr3	13974700	13975700	0.8000405824280495
chr3	13974800	13975800	0.6050523876580133
chr3	13974900	13975900	1.2511791072500649
chr3	13975000	13976000	0.29804671781876474
chr3	13975100	13976100	0.10550839393180736
chr3	13975200	13976200	-0.3958514467075824
chr3	13975300	13976300	-0.05823096729693026
chr3	13975400	13976400	-0.02338429663672306
chr3	13975500	13976500	-0.4478209570631024
chr3	13975600	13976600	-0.7025665308095325
chr3	13975700	13976700	0.24477079304549826
chr3	13975800	13976800	-0.1348645429304125
chr3	13975900	13976900	-0.6790924791077609
chr3	13976000	13977000	-0.5190926793444448
chr3	13976100	13977100	-0.6427134504868485
chr3	13976200	13977200	-0.4342535464186769
chr3	13976300	13977300	-0.875059862962404
chr3	13976400	13977400	-0.9367811269105892
chr3	13976500	13977500	-0.3161327321200252
chr3	13976600	13977600	-0.31312596533913634
chr3	13976700	13977700	-0.5793337359415023
chr3	13976800	13977800	-0.7368895909081659
chr3	13976900	13977900	-0.5113610705041687
chr3	13977000	13978000	-0.19607857939334708
chr3	13977100	13978100	0.189471499450365
chr3	13977200	13978200	-0.10737227975311626
chr3	13977300	13978300	0.22500543505641105
chr3	13977400	13978400	0.29574769668026696
chr3	13977500	13978500	0.01059158813345635
chr3	13977600	13978600	-0.046090885065322766
chr3	13977700	13978700	-0.13445323618112673
chr3	13977800	13978800	0.4054035296154089
chr3	13977900	13978900	0.38078352237876656
chr3	13978000	13979000	0.3139713203971819
chr3	13978100	13979100	-0.17008504713004502
chr3	13978200	13979200	0.09860348327779277
chr3	13978300	13979300	0.571492810030988
chr3	13978400	13979400	0.8995380959457543
chr3	13978500	13979500	1.0846027859611695
chr3	13978600	13979600	0.8200435446344563
chr3	13978700	13979700	1.2693691770948097
chr3	13978800	13979800	1.163991728918227
chr3	13978900	13979900	1.1406817907508848
chr3	13979000	13980000	1.7241333110086716
chr3	13979100	13980100	2.452161899428642
chr3	13979200	13980200	2.3954569097143272
chr3	13979300	13980300	2.38215689751802
chr3	13979400	13980400	2.316201240939372
chr3	13980500	13981500	-0.7818811949620805
chr3	13980600	13981600	-0.4013625208207114
chr3	13980700	13981700	-0.3279781664308376
chr3	13980800	13981800	-0.4922091912172507
chr3	13980900	13981900	-0.4720758589099592
chr3	13981000	13982000	-0.4633636622051897
chr3	13981100	13982100	-0.1472623298911293
chr3	13981200	13982200	-0.8021886116377263
chr3	13981300	13982300	-1.0173373269476953
chr3	13981400	13982400	-1.4188154988194217
chr3	13981500	13982500	-1.2118807329250094
chr3	13981600	13982600	-1.380885166260468
chr3	13981700	13982700	-1.6436900098107767
chr3	13981800	13982800	-1.7499587190363983
chr3	13981900	13982900	-2.1100011031764887
chr3	13982000	13983000	-1.0694094021854574
chr3	13982100	13983100	-1.2134546569706022
chr3	13982200	13983200	-0.2659723020403535
chr3	13982300	13983300	0.4492966568706414
chr3	13982400	13983400	0.6239248301436341
chr3	13982500	13983500	0.6757806461030589
chr3	13982600	13983600	0.16013528842823668
chr3	13982700	13983700	-0.006062941986213175
chr3	13982800	13983800	-0.4840577365785143
chr3	13982900	13983900	-0.0617641966085107
chr3	13983000	13984000	-0.30980845523900946
chr3	13983100	13984100	-0.5316669466431312
chr3	13983200	13984200	-1.3051509919259932
chr3	13983300	13984300	-1.7132740015521393
chr3	13983400	13984400	-2.191830707110629
chr3	13983500	13984500	-1.997761221734028
chr3	13983600	13984600	-1.5204707860674604
chr3	13983700	13984700	-1.3306891381753991
chr3	13983800	13984800	-1.0364067676483872
chr3	13983900	13984900	-0.8141401446295767
chr3	13984200	13985200	-0.5838272186166938
chr3	13984300	13985300	-0.5985045341241256
chr3	13984400	13985400	0.02544968593900988
chr3	13984500	13985500	-0.2261684529723889
chr3	13984600	13985600	0.06900892199079789
chr3	13984700	13985700	-0.08005497174670527
chr3	13984800	13985800	0.09491404384828044
chr3	13984900	13985900	0.4285212315851222
chr3	13985000	13986000	0.3837984702271637
chr3	13985100	13986100	0.9253663677968528
chr3	13985200	13986200	1.4303952191820741
chr3	13985300	13986300	1.8646124502402448
chr3	13985400	13986400	1.148797418988626
chr3	13985500	13986500	1.008519048657504
chr3	13985600	13986600	0.08293026460892597
chr3	13985700	13986700	0.07798014538625142
chr3	13986700	13987700	-1.3585237143825142
chr3	13986800	13987800	-1.5194637377924478
chr3	13986900	13987900	-1.6574766879633716
chr3	13987000	13988000	-1.2863017322726673
chr3	13989000	13990000	-1.3509140692794723
chr3	13989100	13990100	-1.3585119207208716
chr3	13989500	13990500	-4.3371836637647965
chr3	13989600	13990600	-4.6926456001985635
chr3	13989700	13990700	-5.460900573524387
chr3	13989800	13990800	-6.128808482681795
chr3	13989900	13990900	-6.084385903894754
chr3	13990000	13991000	-5.893294852308687
chr3	13990100	13991100	-6.7540909872588575
chr3	13990200	13991200	-6.260813775325303
chr3	13990300	13991300	-6.007847597644759
chr3	13990400	13991400	-6.161476975010428
chr3	13990500	13991500	-5.092491361090136
chr3	13990600	13991600	-4.78034602901455
chr3	13990700	13991700	-4.7570475893902895
chr3	13990800	13991800	-4.260018017094383
chr3	13990900	13991900	-4.008851789121581
chr3	13991000	13992000	-4.178565454849839
chr3	13991100	13992100	-4.102545498644815
chr3	13991200	13992200	-4.019331426402186
chr3	13991300	13992300	-4.356612109421806
chr3	13991400	13992400	-3.445033241150301
chr3	13991500	13992500	-4.0004803972318514
chr3	13991600	13992600	-3.718964579259194
chr3	13991800	13992800	-4.125852706931676
chr3	13991900	13992900	-5.049260383662139
chr3	13992000	13993000	-4.8537616913334665
chr3	13992100	13993100	-4.713166405671798
chr3	13992200	13993200	-5.688457513903719
chr3	13992300	13993300	-5.21460433026309
chr3	13992400	13993400	-4.929747242097026
chr3	13992500	13993500	-4.622417663812199
chr3	13992600	13993600	-4.798623334022208
chr3	13992700	13993700	-4.512287226619639
chr3	13992800	13993800	-4.133214145790788
chr3	13992900	13993900	-4.6394634967233275
chr3	13993000	13994000	-4.347222536634843
chr3	13993100	13994100	-3.941575991935472
chr3	13993200	13994200	-3.3932052398638572
chr3	13993300	13994300	-3.60814975896165
chr3	13993400	13994400	-4.369073817985036
chr3	13993500	13994500	-4.645135157234286
chr3	13993600	13994600	-4.69413298777866
chr3	13993700	13994700	-4.5237034123068085
chr3	13993800	13994800	-4.258835570200623
chr3	13993900	13994900	-3.3307941396027925
chr3	13994000	13995000	-3.382892930163608
chr3	13994100	13995100	-2.8850509228189387
chr3	13994200	13995200	-2.6311842854425755
chr3	13994300	13995300	-2.5750740530920537
chr3	13994400	13995400	-1.2898630890184741
chr3	13994500	13995500	-0.3694527683157367
chr3	13994600	13995600	0.1512153124753322
chr3	13994700	13995700	0.8220084750872501
chr3	13994800	13995800	0.8120222630917896
chr3	13994900	13995900	0.8694756937048408
chr3	13995000	13996000	0.7734614593186316
chr3	13995100	13996100	0.32867520291192404
chr3	13995700	13996700	1.0734566702921642
chr3	13995800	13996800	0.12470947393326005
chr3	13995900	13996900	-0.26178641038783496
chr3	13996000	13997000	-0.5856475824288115
chr3	13996100	13997100	-0.9589748097815816
chr3	13996200	13997200	-1.1687620680539543
chr3	13996300	13997300	-0.9485831159821024
chr3	13996400	13997400	-1.5028374541360547
chr3	13996500	13997500	-1.2096786101181276
chr3	13996600	13997600	-1.224829086229987
chr3	13996700	13997700	-1.8026627439259229
chr3	13996800	13997800	-2.171710693837384
chr3	13996900	13997900	-2.115115333047495
chr3	13997000	13998000	-1.8379007551582687
chr3	13997100	13998100	-1.4055131922896529
chr3	13997200	13998200	-1.2402054074411786
chr3	13997300	13998300	-1.3090920352484192
chr3	13997400	13998400	-1.019057149713
chr3	13997500	13998500	-1.6964753009982283
chr3	13997600	13998600	-1.2776502380101775
chr3	13997700	13998700	-1.5328711684138283
chr3	13997800	13998800	-0.1971881661130445
chr3	13997900	13998900	-0.3254867779973617
chr3	13998000	13999000	-0.4939427957151448
chr3	14000300	14001300	1.533805922677468
chr3	14000400	14001400	1.671054043447207
chr3	14000500	14001500	0.8902477746974432
chr3	14000600	14001600	1.2831100350196858
chr3	14000700	14001700	1.6938155273555575
chr3	14000800	14001800	1.75218255001722
chr3	14000900	14001900	1.5457657606098012
chr3	14001000	14002000	1.310780162640899
chr3	14001100	14002100	0.6405930096968024
chr3	14001200	14002200	0.022581047637757992
chr3	14001300	14002300	-1.303933861155848
chr3	14001400	14002400	-1.2592365976984778
chr3	14001500	14002500	-0.8550477662094434
chr3	14001600	14002600	-1.1173381624276295
chr3	14001700	14002700	-1.4440707200667895
chr3	14001800	14002800	-1.268112787936107
chr3	14001900	14002900	-1.4880990250716433
chr3	14002000	14003000	-1.090891489093629
chr3	14002100	14003100	-0.0005741917202035888
chr3	14002200	14003200	0.6119961629659194
chr3	14002300	14003300	1.0438889586727176
chr3	14002400	14003400	0.7100564328944811
chr3	14002500	14003500	0.7856180472046965
chr3	14002600	14003600	0.8574508568583368
chr3	14002700	14003700	1.0345616058624394
chr3	14002800	14003800	0.056312712392594076
chr3	14002900	14003900	0.3380135239685373
chr3	14003000	14004000	0.0907447511326562
chr3	14003100	14004100	-0.09802666721817846
chr3	14003200	14004200	-0.8911463489725073
chr3	14003300	14004300	-0.7879811782780659
chr3	14003400	14004400	-1.502792259118593
chr3	14003500	14004500	-1.0207047130751692
chr3	14004600	14005600	0.30802810262137464
chr3	14004700	14005700	0.4603945787953185
chr3	14004800	14005800	0.5912841139652196
chr3	14004900	14005900	1.3120367205701065
chr3	14005000	14006000	1.8564011835252332
chr3	14005100	14006100	2.0798728476835198
chr3	14005200	14006200	1.7173569803247912
chr3	14005300	14006300	0.5545395760313171
chr3	14005400	14006400	0.8781035680519718
chr3	14005500	14006500	0.6863288744275209
chr3	14005600	14006600	0.3348352261728633
chr3	14005700	14006700	-0.1137795933192994
chr3	14005800	14006800	0.3266475456814739
chr3	14005900	14006900	-0.07367739165890752
chr3	14006000	14007000	0.005032689338675118
chr3	14006100	14007100	0.4367167002402185
chr3	14006200	14007200	-0.09668809335319588
chr3	14006300	14007300	0.9063699584692928
chr3	14006400	14007400	0.4874001451567886
chr3	14006500	14007500	-0.11279492383753847
chr3	14006600	14007600	0.26089196583099084
chr3	14006700	14007700	0.7707384343608434
chr3	14006800	14007800	0.3882869439752215
chr3	14006900	14007900	0.2932622418827857
chr3	14007000	14008000	0.3512539865759565
chr3	14007100	14008100	-0.1467136022198609
chr3	14007200	14008200	0.29261034933504426
chr3	14007300	14008300	0.3663060834829663
chr3	14007400	14008400	0.37888253019194384
chr3	14007500	14008500	0.7612474804188963
chr3	14007600	14008600	1.326944507558428
chr3	14007700	14008700	1.4200549566693126
chr3	14007800	14008800	1.5236754687696006
chr3	14007900	14008900	1.7719362854487468
chr3	14008000	14009000	1.4846518044484653
chr3	14008100	14009100	2.0373748199339308
chr3	14008200	14009200	2.7612199012711955
chr3	14008300	14009300	2.555335727919412
chr3	14008400	14009400	2.5415367458032185
chr3	14008500	14009500	2.6116908027001045
chr3	14008600	14009600	1.8820827200883408
chr3	14008700	14009700	1.5721728015421097
chr3	14008800	14009800	1.955940372545895
chr3	14008900	14009900	2.023486397716272
chr3	14009000	14010000	0.859126806137208
chr3	14009100	14010100	0.422537541000906
chr3	14009200	14010200	0.4550337604089309
chr3	14009300	14010300	0.09223661493694907
chr3	14009400	14010400	0.6897067907869849
chr3	14009500	14010500	0.4499593592001114
chr3	14009600	14010600	-0.1042961037275983
chr3	14009700	14010700	0.2593451060517799
chr3	14009800	14010800	0.338110471100779
chr3	14009900	14010900	-0.5711765529103325
chr3	14010000	14011000	0.8345672315248132
chr3	14010100	14011100	0.6441084480580307
chr3	14010200	14011200	-0.12379531736674113
chr3	14010300	14011300	0.21526282256727056
chr3	14010400	14011400	-0.25457355439377594
chr3	14010500	14011500	0.09272546066559498
chr3	14010600	14011600	0.9214419137766524
chr3	14010700	14011700	1.0102060213545991
chr3	14010800	14011800	0.36007369013571555
chr3	14010900	14011900	1.5169547219193793
chr3	14011000	14012000	1.9572808391010157
chr3	14011100	14012100	2.3265124236084738
chr3	14011200	14012200	2.940466361968199
chr3	14011300	14012300	3.012535585819701
chr3	14011400	14012400	3.276180176110332
chr3	14011500	14012500	3.3140743665729158
chr3	14011600	14012600	2.834893450853583
chr3	14011700	14012700	2.350647100950067
chr3	14011800	14012800	2.056389778775265
chr3	14012100	14013100	1.501415385899913
chr3	14012200	14013200	1.7153044529550123
chr3	14012300	14013300	1.5026183045540191
chr3	14012400	14013400	0.9131837337904382
chr3	14012500	14013500	1.3220864717648078
chr3	14012600	14013600	0.8530557241495188
chr3	14012700	14013700	0.7124121601233847
chr3	14012800	14013800	1.6529800678029798
chr3	14012900	14013900	1.156953727363562
chr3	14013000	14014000	0.8867036277178032
chr3	14013100	14014100	0.8960769405596842
chr3	14013200	14014200	0.7294627197192411
chr3	14013300	14014300	0.4824546386739916
chr3	14013400	14014400	0.5660772163368332
chr3	14013500	14014500	-0.3651598863852816
chr3	14013600	14014600	-0.4271734521397474
chr3	14013700	14014700	-0.39713173007686897
chr3	14013800	14014800	-0.4282017669912033
chr3	14013900	14014900	-0.3312284056758543
chr3	14014000	14015000	0.11439512631371052
chr3	14014100	14015100	0.2814727299581945
chr3	14014200	14015200	0.4332731166576482
chr3	14014300	14015300	0.7841259866620998
chr3	14014400	14015400	0.8462605254722362
chr3	14014500	14015500	1.0439433784219387
chr3	14014600	14015600	2.0880624217457244
chr3	14014700	14015700	2.2331441722135743
chr3	14014800	14015800	1.6268527756066276
chr3	14014900	14015900	1.4567453874727818
chr3	14015000	14016000	1.6783841418813032
chr3	14015100	14016100	1.4442203045186703
chr3	14015200	14016200	-0.15959466049104093
chr3	14015300	14016300	-0.5181185005712879
chr3	14015400	14016400	-0.7771886551007818
chr3	14015500	14016500	-0.8738695640471099
chr3	14015600	14016600	-1.6193032717301623
chr3	14015700	14016700	-1.3672806009911207
chr3	14015800	14016800	-0.8236029336462191
chr3	14015900	14016900	-0.7982688574808917
chr3	14016000	14017000	-1.219320001401863
chr3	14016100	14017100	-1.0363513503808863
chr3	14016200	14017200	0.06171912593474641
chr3	14016300	14017300	0.9065182745009148
chr3	14016400	14017400	1.3352672731372697
chr3	14016500	14017500	1.6949891309303478
chr3	14016600	14017600	2.461564817384988
chr3	14016700	14017700	2.325192252993197
chr3	14016800	14017800	2.2008811864220226
chr3	14016900	14017900	2.515051255477721
chr3	14017000	14018000	2.4628406652990638
chr3	14017100	14018100	2.611128021030497
chr3	14017200	14018200	2.952823635191312
chr3	14017300	14018300	2.6520164595645297
chr3	14017400	14018400	2.7637429216718568
chr3	14017500	14018500	2.5526417489866167
chr3	14017600	14018600	1.9479481905970863
chr3	14017700	14018700	1.9641884278664208
chr3	14017800	14018800	2.414637757116016
chr3	14017900	14018900	2.525237314695111
chr3	14018000	14019000	2.6062986559025423
chr3	14018100	14019100	2.5622412724536887
chr3	14018200	14019200	2.046018571273395
chr3	14018300	14019300	2.028930772378984
chr3	14018400	14019400	2.487626309513633
chr3	14018500	14019500	2.103416661751395
chr3	14018600	14019600	2.5402298686936966
chr3	14018700	14019700	2.4237350738238588
chr3	14018800	14019800	1.916044109747376
chr3	14018900	14019900	1.6142678388860048
chr3	14019000	14020000	2.0194235570874746
chr3	14019100	14020100	1.7029448951419974
chr3	14019200	14020200	2.152375904947044
chr3	14019300	14020300	1.7955353924309123
chr3	14019400	14020400	0.9555029151031283
chr3	14019500	14020500	1.7846842341517368
chr3	14019600	14020600	1.3715570988072765
chr3	14019700	14020700	0.9917783287740182
chr3	14019800	14020800	1.0300498923819026
chr3	14019900	14020900	0.9943260977080768
chr3	14020000	14021000	0.5040390796654877
chr3	14020100	14021100	0.7583768142056329
chr3	14020200	14021200	0.8955677928126262
chr3	14020300	14021300	1.4697527784123876
chr3	14020400	14021400	1.3334384560416117
chr3	14020500	14021500	1.06862158337552
chr3	14020600	14021600	1.2426467273637762
chr3	14020700	14021700	1.8473976530850824
chr3	14020800	14021800	1.481198803012515
chr3	14020900	14021900	1.6488772465167514
chr3	14021000	14022000	2.1268839773864014
chr3	14021100	14022100	1.978278334951305
chr3	14021200	14022200	2.0779907978965344
chr3	14021300	14022300	1.2718029192447
chr3	14021400	14022400	1.6695646729570204
chr3	14021500	14022500	2.0361763736981704
chr3	14021600	14022600	1.806750641350396
chr3	14021700	14022700	1.759054869103212
chr3	14021900	14022900	1.8777310665788192
chr3	14022000	14023000	1.9307304992108762
chr3	14022100	14023100	2.1706906231230594
chr3	14022200	14023200	2.1394321283387665
chr3	14022300	14023300	2.283833348153356
chr3	14022400	14023400	2.065945839735624
chr3	14022500	14023500	1.7480583570766168
chr3	14022600	14023600	1.016233701490423
chr3	14023100	14024100	-1.2282489318129122
chr3	14023200	14024200	-1.7714274529848584
chr3	14023300	14024300	-1.892193779915776
chr3	14023400	14024400	-2.3354631960662
chr3	14023500	14024500	-2.16751557622134
chr3	14023600	14024600	-1.2029183918316804
chr3	14023700	14024700	-1.4782786531782526
chr3	14023800	14024800	-1.037360994375902
chr3	14023900	14024900	-0.722009224469063
chr3	14024000	14025000	-0.5702418411209887
chr3	14024100	14025100	0.2449789509910564
chr3	14024200	14025200	0.15435186821939811
chr3	14024300	14025300	0.3045309030682351
chr3	14024400	14025400	0.12015672806511996
chr3	14024500	14025500	0.12829163916677255
chr3	14024600	14025600	-0.08733368293353083
chr3	14024700	14025700	0.0924961539820421
chr3	14024800	14025800	0.4308386799560616
chr3	14024900	14025900	0.2834933493583017
chr3	14025000	14026000	0.24642602798136024
chr3	14025100	14026100	-0.16237968446245035
chr3	14025200	14026200	0.1893046163577211
chr3	14025300	14026300	-0.2038809741559218
chr3	14025400	14026400	-0.06264703707366137
chr3	14025500	14026500	0.3195252539305395
chr3	14025600	14026600	0.8571846032452838
chr3	14025700	14026700	0.4190292076918433
chr3	14025800	14026800	0.2986524896912179
chr3	14025900	14026900	0.4423977436790538
chr3	14026000	14027000	0.7571467152464366
chr3	14026100	14027100	0.6738978198278673
chr3	14026200	14027200	0.8405664548342306
chr3	14026300	14027300	1.1439086854652305
chr3	14026400	14027400	1.0781718787417949
chr3	14026500	14027500	0.6951270068663037
chr3	14026600	14027600	0.10713060637868103
chr3	14026700	14027700	0.7109543941910318
chr3	14026800	14027800	0.2169393343315352
chr3	14026900	14027900	0.4271071699230892
chr3	14027000	14028000	0.2805759441736142
chr3	14027100	14028100	0.040984353731234234
chr3	14027200	14028200	-0.3238091920167671
chr3	14027300	14028300	0.2607272690412158
chr3	14027400	14028400	1.2135626142611136
chr3	14027500	14028500	1.4709512384506576
chr3	14027600	14028600	2.417123966437134
chr3	14027700	14028700	2.074900436786615
chr3	14027800	14028800	2.2347027792267014
chr3	14027900	14028900	1.7916547721638258
chr3	14028000	14029000	1.2875980224833767
chr3	14028100	14029100	1.8241853336500176
chr3	14028200	14029200	1.8913038510029003
chr3	14028300	14029300	1.1324644931929084
chr3	14028400	14029400	0.2627479215101764
chr3	14029000	14030000	1.6965585528903737
chr3	14029100	14030100	1.5197725597778942
chr3	14029200	14030200	0.7724345043932931
chr3	14029300	14030300	1.2816394172494028
chr3	14029400	14030400	2.1561632845382133
chr3	14029500	14030500	1.496836821519936
chr3	14029600	14030600	1.7405974349023443
chr3	14029700	14030700	1.195398363138874
chr3	14029800	14030800	0.7591744940748463
chr3	14029900	14030900	0.6400128569177171
chr3	14030000	14031000	0.4391325156048612
chr3	14030100	14031100	0.32865566156677795
chr3	14030200	14031200	0.8834427131857988
chr3	14030300	14031300	0.7550647186437707
chr3	14030400	14031400	-0.013447928294174431
chr3	14030500	14031500	0.1870130865231651
chr3	14030600	14031600	0.04432006444381615
chr3	14030700	14031700	0.7800565012032065
chr3	14030800	14031800	1.256047348349218
chr3	14030900	14031900	0.7826618282401909
chr3	14031000	14032000	0.6970374814893633
chr3	14031100	14032100	0.8412604746495658
chr3	14031200	14032200	0.698407446882985
chr3	14031300	14032300	1.304570266635917
chr3	14031400	14032400	2.1274628218368354
chr3	14031500	14032500	1.839559777223888
chr3	14031600	14032600	1.9847887846144088
chr3	14031700	14032700	1.5560452844792627
chr3	14032700	14033700	1.292053460313172
chr3	14032800	14033800	1.5645489809144326
chr3	14032900	14033900	1.6857257879404852
chr3	14033000	14034000	1.932652362857884
chr3	14033100	14034100	1.9145425220294816
chr3	14033200	14034200	2.3657245909792666
chr3	14033300	14034300	1.8277740388739552
chr3	14033400	14034400	1.5732790951478677
chr3	14033500	14034500	1.5303849413056323
chr3	14033600	14034600	1.9969470140042995
chr3	14033700	14034700	1.4912270660060098
chr3	14033800	14034800	1.51212957944018
chr3	14033900	14034900	1.6745527380999494
chr3	14034000	14035000	1.5954633616223843
chr3	14034100	14035100	1.2703102291763393
chr3	14034200	14035200	1.503117318493219
chr3	14034300	14035300	1.2768265095001594
chr3	14034400	14035400	1.5683946373600206
chr3	14034500	14035500	1.9449339749672616
chr3	14034600	14035600	2.0896016879218315
chr3	14034700	14035700	2.229774863932964
chr3	14034800	14035800	2.7345255689235173
chr3	14034900	14035900	1.2474283021152308
chr3	14035000	14036000	0.7222937464301573
chr3	14035100	14036100	1.083849564483896
chr3	14035200	14036200	1.1038266688254248
chr3	14035300	14036300	0.9134002428888316
chr3	14035400	14036400	1.0638546048659234
chr3	14035500	14036500	1.051618774836418
chr3	14035600	14036600	0.7395155533688094
chr3	14035700	14036700	0.4318302556032481
chr3	14035800	14036800	-0.07363553758848908
chr3	14035900	14036900	0.8721809766373078
chr3	14036000	14037000	1.1107301975633495
chr3	14036100	14037100	1.4640415158870177
chr3	14036200	14037200	1.3830769535159666
chr3	14036300	14037300	2.5142629722523577
chr3	14036400	14037400	2.755591026442569
chr3	14036500	14037500	2.6947638248175965
chr3	14036600	14037600	2.905460824894337
chr3	14036700	14037700	3.4110353746907003
chr3	14036800	14037800	2.748686035396448
chr3	14037400	14038400	-0.6052153887782619
chr3	14037500	14038500	-0.21188675605001112
chr3	14037600	14038600	0.0943364585290521
chr3	14037700	14038700	-0.5279059076418434
chr3	14037800	14038800	-0.3527172467449577
chr3	14037900	14038900	-0.17370413301312146
chr3	14038000	14039000	0.12874908878900193
chr3	14038100	14039100	0.2035926259398909
chr3	14038200	14039200	0.539837004662343
chr3	14038300	14039300	0.4407555410508062
chr3	14038400	14039400	0.3681914463034089
chr3	14038500	14039500	-0.3222897023253853
chr3	14038600	14039600	-0.9466388101654388
chr3	14038700	14039700	-0.7911081660418184
chr3	14038800	14039800	-0.8652102074732236
chr3	14038900	14039900	-1.4860105055503798
chr3	14039000	14040000	-1.4635496769908856
chr3	14039100	14040100	-1.6287211145357672
chr3	14039200	14040200	-1.9260913773120167
chr3	14039300	14040300	-1.7790060293096288
chr3	14039400	14040400	-1.958671400150215
chr3	14039500	14040500	-0.7776716339093119
chr3	14039600	14040600	-0.3816579654215972
chr3	14039700	14040700	0.3690813825786904
chr3	14039800	14040800	0.5407553191685814
chr3	14039900	14040900	1.3824414858837877
chr3	14040000	14041000	1.1718507229757336
chr3	14040100	14041100	1.6163883741010017
chr3	14040200	14041200	1.9293224079009617
chr3	14040300	14041300	2.2022437932342105
chr3	14040400	14041400	2.1865456831485006
chr3	14040500	14041500	1.6319607794180306
chr3	14040600	14041600	1.747501580973321
chr3	14041900	14042900	2.0722363877971484
chr3	14042000	14043000	1.7425695888819712
chr3	14042100	14043100	0.9816570759805558
chr3	14042200	14043200	0.27291982442195617
chr3	14042300	14043300	0.4379893315739312
chr3	14042400	14043400	-0.276327645605287
chr3	14042500	14043500	0.06772150749725127
chr3	14042600	14043600	-0.2860069675317854
chr3	14042700	14043700	0.3250082189940869
chr3	14042800	14043800	0.4956466818711744
chr3	14042900	14043900	0.4654281526302472
chr3	14043000	14044000	0.8996665249732357
chr3	14043100	14044100	1.9060540369071381
chr3	14043200	14044200	2.139949451739252
chr3	14043300	14044300	1.9725073162604867
chr3	14043400	14044400	1.8721608565994383
chr3	14043500	14044500	1.9116619781006057
chr3	14043600	14044600	1.928241933388661
chr3	14043700	14044700	1.4890963969545772
chr3	14043800	14044800	0.2660716032696412
chr3	14043900	14044900	0.1824478978389292
chr3	14044000	14045000	0.02546274377620425
chr3	14044100	14045100	-0.741044027870826
chr3	14044200	14045200	-1.1012630102881655
chr3	14044300	14045300	-0.6105646462652792
chr3	14044400	14045400	-0.4522346238729243
chr3	14044500	14045500	-0.7279999914157892
chr3	14044600	14045600	-0.8097875005236012
chr3	14044700	14045700	-1.0337325912773272
chr3	14044800	14045800	0.2585133563239679
chr3	14044900	14045900	0.5573859733706129
chr3	14045000	14046000	0.38573519457892125
chr3	14045100	14046100	0.8155783498111647
chr3	14045200	14046200	1.2958746423883547
chr3	14045300	14046300	0.8196177754528186
chr3	14045400	14046400	1.2220588742406515
chr3	14045500	14046500	1.2982755594764552
chr3	14045600	14046600	1.5035424509102198
chr3	14045700	14046700	2.2483021103290017
chr3	14045800	14046800	1.8453959332956764
chr3	14045900	14046900	1.5309498501451002
chr3	14046000	14047000	1.7329347195871836
chr3	14046100	14047100	1.4077956266817502
chr3	14046200	14047200	0.9801519703592
chr3	14046300	14047300	1.05806077792247
chr3	14046400	14047400	0.8798727516496336
chr3	14046500	14047500	0.31171895036725383
chr3	14046600	14047600	0.109047301546735
chr3	14046700	14047700	-0.053285641969981916
chr3	14046800	14047800	-0.09705619111329804
chr3	14046900	14047900	-0.01585893413274404
chr3	14047000	14048000	0.2444324288947374
chr3	14047100	14048100	0.6723660054571468
chr3	14047200	14048200	1.0082400506694649
chr3	14047300	14048300	0.9479245686560284
chr3	14047400	14048400	1.229645853827269
chr3	14047500	14048500	1.8989696170316552
chr3	14047600	14048600	2.1414923276159765
chr3	14047700	14048700	2.6467863217173213
chr3	14047800	14048800	3.4557161296949395
chr3	14047900	14048900	3.904461781159752
chr3	14048000	14049000	3.5248467970062216
chr3	14048100	14049100	3.867722192451285
chr3	14048200	14049200	3.8167198524714063
chr3	14048300	14049300	4.086252541513459
chr3	14048400	14049400	4.135499328593103
chr3	14048500	14049500	3.7077298041247535
chr3	14048600	14049600	3.819481993989881
chr3	14048700	14049700	3.3434735862858216
chr3	14048800	14049800	3.2569643030546187
chr3	14048900	14049900	2.8071658454176496
chr3	14049000	14050000	3.033448495457932
chr3	14049100	14050100	2.7299601218060103
chr3	14049200	14050200	2.0436351014195164
chr3	14049300	14050300	1.6745084729233368
chr3	14049400	14050400	2.0828927310608143
chr3	14049500	14050500	1.9820206684067465
chr3	14049600	14050600	1.1464880241889883
chr3	14049700	14050700	1.0434522313624204
chr3	14049800	14050800	-0.13858382801771996
chr3	14049900	14050900	-0.3004695278746727
chr3	14050000	14051000	-0.19591540536501678
chr3	14050100	14051100	-0.18313585157602152
chr3	14050200	14051200	0.5973623035086688
chr3	14050300	14051300	0.6889383425971193
chr3	14050400	14051400	0.2718883669307227
chr3	14050500	14051500	1.248269717617686
chr3	14050600	14051600	1.3280728527882966
chr3	14050700	14051700	1.3787848862194223
chr3	14050800	14051800	1.9811144067536144
chr3	14050900	14051900	2.5245275317906013
chr3	14051000	14052000	1.9005671911035522
chr3	14051100	14052100	1.7497532321070344
chr3	14051200	14052200	1.797105340226339
chr3	14051300	14052300	2.2127206704264064
chr3	14051400	14052400	2.1493954862036597
chr3	14051500	14052500	1.846248993995124
chr3	14051600	14052600	2.5300634761818337
chr3	14051700	14052700	1.7563560422595652
chr3	14051800	14052800	1.7849776418481689
chr3	14051900	14052900	1.47083420421203
chr3	14052000	14053000	1.06210031742002
chr3	14052100	14053100	0.4808447808600338
chr3	14052200	14053200	0.6188001884708606
chr3	14052300	14053300	-0.3507001177898003
chr3	14052400	14053400	-0.6797104421597184
chr3	14052500	14053500	-0.8856291504275178
chr3	14052600	14053600	-1.3988578153737732
chr3	14052700	14053700	-0.5048515754309734
chr3	14052800	14053800	-0.7706966300976777
chr3	14052900	14053900	-0.9355417329714456
chr3	14053000	14054000	-0.3706576415817661
chr3	14053100	14054100	0.3235550853198698
chr3	14053200	14054200	0.08718194933798999
chr3	14053300	14054300	0.7712445646845583
chr3	14053400	14054400	0.8850310438418334
chr3	14053500	14054500	0.8563388994877504
chr3	14053600	14054600	0.4020080613842423
chr3	14053700	14054700	-0.027905489504819768
chr3	14053800	14054800	-0.04701567555001848
chr3	14053900	14054900	0.06121692964006559
chr3	14054000	14055000	0.14388790930886833
chr3	14054100	14055100	-0.4222513703152634
chr3	14054200	14055200	-0.4690146543666509
chr3	14055300	14056300	1.2509737668359568
chr3	14055400	14056400	0.9769302965475672
chr3	14055500	14056500	0.6007245312459251
chr3	14055600	14056600	0.9863585284248488
chr3	14055700	14056700	1.0971910271575678
chr3	14055800	14056800	0.7742127690549242
chr3	14055900	14056900	0.5469144787958328
chr3	14056000	14057000	-0.484761720043515
chr3	14057100	14058100	1.4410681832255203
chr3	14057200	14058200	2.038694073641236
chr3	14057300	14058300	2.4496549929504443
chr3	14057400	14058400	2.5577673165619363
chr3	14057500	14058500	1.5928169870635212
chr3	14057600	14058600	1.9265450976865324
chr3	14057700	14058700	2.023139782991656
chr3	14057800	14058800	2.3266693895407147
chr3	14057900	14058900	1.631675885793988
chr3	14058000	14059000	1.6348940272465229
chr3	14058100	14059100	1.417327901847882
chr3	14058200	14059200	0.7053945519606237
chr3	14058300	14059300	0.402146913994
chr3	14058400	14059400	0.6130731527984206
chr3	14058500	14059500	1.2530678424909556
chr3	14058600	14059600	1.6594683734491118
chr3	14058700	14059700	1.1120178714788904
chr3	14058800	14059800	0.862910564277218
chr3	14058900	14059900	1.6712856756182062
chr3	14059000	14060000	1.6460135437931058
chr3	14059100	14060100	1.6895689193972825
chr3	14059200	14060200	2.475941138787302
chr3	14059300	14060300	2.665648817045432
chr3	14059400	14060400	3.114454593194848
chr3	14059500	14060500	2.9269012270942087
chr3	14059600	14060600	2.2282199472900186
chr3	14059700	14060700	3.3100592228051138
chr3	14059800	14060800	3.1743855595773622
chr3	14059900	14060900	2.400911752599076
chr3	14060000	14061000	2.1781507846740977
chr3	14060100	14061100	1.5251414252660174
chr3	14060200	14061200	0.9733968969065816
chr3	14060300	14061300	0.6919758222355632
chr3	14060400	14061400	0.2436597947944057
chr3	14060500	14061500	0.2875553207234456
chr3	14060600	14061600	-0.08374124971427549
chr3	14060700	14061700	-1.1292976061215376
chr3	14060800	14061800	-0.9768840884249548
chr3	14060900	14061900	-0.4054014564976282
chr3	14061000	14062000	0.1961833314766699
chr3	14061100	14062100	1.1637209992507205
chr3	14061200	14062200	1.0902079881583289
chr3	14061300	14062300	1.3222919253361871
chr3	14061400	14062400	1.6776131318818144
chr3	14061500	14062500	1.4678911539324206
chr3	14061600	14062600	1.3686282988502951
chr3	14061700	14062700	1.5275900824519988
chr3	14061800	14062800	1.6665065726041046
chr3	14061900	14062900	1.7664672761922091
chr3	14062000	14063000	1.2657276093167509
chr3	14062100	14063100	1.31993938419072
chr3	14062200	14063200	1.291473071951141
chr3	14062300	14063300	0.5793575500547621
chr3	14062400	14063400	0.7984967932801321
chr3	14062500	14063500	1.1719657414759188
chr3	14062600	14063600	1.7466317800018103
chr3	14062700	14063700	1.017831751607135
chr3	14062800	14063800	1.4004992305241852
chr3	14062900	14063900	1.0657798176839517
chr3	14063000	14064000	0.7055107167856547
chr3	14063100	14064100	-0.008402097831724353
chr3	14063200	14064200	-0.13105042409382078
chr3	14063300	14064300	1.335563458183732
chr3	14063400	14064400	1.7053127818029223
chr3	14064700	14065700	3.1991918615488517
chr3	14064800	14065800	2.4137188210724534
chr3	14064900	14065900	1.8548183533601592
chr3	14065000	14066000	1.424737672276974
chr3	14065100	14066100	0.7282700223726368
chr3	14065200	14066200	0.6559262336180938
chr3	14065300	14066300	1.2139970247240357
chr3	14065400	14066400	0.2558382212086551
chr3	14065500	14066500	0.4761982571846241
chr3	14065600	14066600	0.8301351954637363
chr3	14065700	14066700	-0.175715310831288
chr3	14065800	14066800	-0.3142008546986821
chr3	14065900	14066900	-0.3803263176130501
chr3	14066000	14067000	-0.8184192258038738
chr3	14066100	14067100	-0.6226256049514901
chr3	14066200	14067200	-0.8769496471566746
chr3	14066300	14067300	-0.46721984048248405
chr3	14066400	14067400	0.20910925062914948
chr3	14066500	14067500	0.8030759631283528
chr3	14066600	14067600	0.362920415339306
chr3	14066700	14067700	1.2441045827265445
chr3	14066800	14067800	1.8188631878768564
chr3	14066900	14067900	2.020076286248496
chr3	14067000	14068000	2.3203899564051516
chr3	14067100	14068100	2.206240065004268
chr3	14067200	14068200	3.0830943329947345
chr3	14067300	14068300	1.6813943245043768
chr3	14067400	14068400	2.248481969649668
chr3	14067500	14068500	2.0666515242737558
chr3	14067600	14068600	2.0431936844229783
chr3	14067700	14068700	1.8081241896247189
chr3	14067800	14068800	1.635387071911539
chr3	14067900	14068900	1.4414974477570022
chr3	14068000	14069000	1.9679666280106805
chr3	14068100	14069100	2.2184055184616067
chr3	14068200	14069200	1.7275945062803952
chr3	14068300	14069300	2.492356561060681
chr3	14068400	14069400	1.6702094241960934
chr3	14068500	14069500	1.6084481437785163
chr3	14068600	14069600	0.7808678887773639
chr3	14068700	14069700	0.2728401584957297
chr3	14068800	14069800	-0.6982978163322007
chr3	14068900	14069900	-0.4757466296962444
chr3	14069000	14070000	-0.5029478134277378
chr3	14069100	14070100	-0.4570605067209488
chr3	14069200	14070200	-0.15576995082014036
chr3	14069300	14070300	0.07690324317955317
chr3	14069400	14070400	0.16016264300453764
chr3	14069500	14070500	-0.049286416425447586
chr3	14069600	14070600	0.9579072608027321
chr3	14069700	14070700	1.5180955721703435
chr3	14069800	14070800	1.7706428224776594
chr3	14069900	14070900	1.403001664426324
chr3	14070000	14071000	1.381953461003052
chr3	14070100	14071100	1.0353815257936447
chr3	14070300	14071300	0.3794838061940117
chr3	14070400	14071400	0.5847494240437059
chr3	14070500	14071500	-0.2314267965182392
chr3	14070600	14071600	-1.0588761244008185
chr3	14070700	14071700	-0.8676543340136892
chr3	14070800	14071800	-0.28807268676119835
chr3	14070900	14071900	-0.20118205145496398
chr3	14071000	14072000	-1.0933706314984224
chr3	14071100	14072100	-1.2242462286366875
chr3	14071200	14072200	-1.3182860847369278
chr3	14071300	14072300	-1.7274268340699075
chr3	14071400	14072400	-2.003667823908274
chr3	14071500	14072500	-1.7096768795343709
chr3	14071600	14072600	-1.1600181988189946
chr3	14071700	14072700	-1.140156629601339
chr3	14071800	14072800	-2.6170984342009125
chr3	14071900	14072900	-3.1958725022198657
chr3	14072000	14073000	-3.506325443258835
chr3	14072100	14073100	-3.4613339917488712
chr3	14072200	14073200	-3.5639037663763578
chr3	14072300	14073300	-3.3336925030958207
chr3	14072400	14073400	-3.3972308488029346
chr3	14072500	14073500	-3.8304148866411794
chr3	14072600	14073600	-3.6769675553044254
chr3	14072700	14073700	-4.405153964584549
chr3	14072800	14073800	-3.3011457382086062
chr3	14072900	14073900	-3.683311259697328
chr3	14073000	14074000	-2.7837320065225253
chr3	14073100	14074100	-2.9544291655083788
chr3	14073200	14074200	-2.1551994974520903
chr3	14073300	14074300	-2.6131206702826604
chr3	14073400	14074400	-2.811644756150702
chr3	14073500	14074500	-2.422940074026404
chr3	14073600	14074600	-2.576020695127979
chr3	14073700	14074700	-1.8961067861458683
chr3	14073800	14074800	-2.442122224301728
chr3	14073900	14074900	-1.8351730193486009
chr3	14074000	14075000	-2.1095506952946947
chr3	14074100	14075100	-2.599346207841695
chr3	14074200	14075200	-2.8562939705071795
chr3	14074300	14075300	-2.3092007916999235
chr3	14074400	14075400	-1.9619106447608377
chr3	14074500	14075500	-1.4257555560307231
chr3	14074600	14075600	-1.1387154029539628
chr3	14074700	14075700	-0.9914846747021282
chr3	14074800	14075800	-0.3856840231983715
chr3	14074900	14075900	-0.8592901529595799
chr3	14075000	14076000	-0.9773352427019593
chr3	14075100	14076100	-0.16284179180846822
chr3	14075200	14076200	-0.4276366229077958
chr3	14075300	14076300	-0.08192107105267454
chr3	14075400	14076400	-0.9993583679659588
chr3	14075500	14076500	-1.5479071931023896
chr3	14075600	14076600	-1.7456306410827649
chr3	14075700	14076700	-1.9288554940609068
chr3	14075800	14076800	-2.0853060561588417
chr3	14076900	14077900	-0.4528648548834937
chr3	14077000	14078000	-0.3505065060998636
chr3	14077100	14078100	-0.6073261208422043
chr3	14077200	14078200	-0.5017235880361868
chr3	14077300	14078300	-0.2790353436534863
chr3	14077400	14078400	0.2644829601647015
chr3	14077500	14078500	1.2550269934338627
chr3	14077600	14078600	1.8152322977166941
chr3	14077700	14078700	1.4834371927643293
chr3	14077800	14078800	1.9122903602265453
chr3	14077900	14078900	2.0293657869072663
chr3	14078000	14079000	1.6724542573191106
chr3	14078100	14079100	1.7032673097778661
chr3	14078200	14079200	1.8713158684148183
chr3	14078300	14079300	1.3057438149707417
chr3	14078400	14079400	1.3557122068589869
chr3	14078500	14079500	0.9848587912222464
chr3	14078600	14079600	0.9755237989504256
chr3	14078700	14079700	1.5741577856588975
chr3	14078800	14079800	1.7548859929538276
chr3	14078900	14079900	0.9386207109847488
chr3	14079000	14080000	1.1481289675554631
chr3	14079100	14080100	1.464418491344077
chr3	14079200	14080200	1.2483800856253888
chr3	14079300	14080300	1.6126239048741484
chr3	14079400	14080400	1.863688958481532
chr3	14079500	14080500	2.479610503738995
chr3	14079600	14080600	2.327739250255286
chr3	14079700	14080700	2.159036580035354
chr3	14079800	14080800	1.7660037292054491
chr3	14079900	14080900	2.234933237358588
chr3	14080000	14081000	2.677315325451353
chr3	14080100	14081100	2.950398263883236
chr3	14080200	14081200	3.563603217272759
chr3	14080300	14081300	3.97744473828336
chr3	14080400	14081400	3.3813386275293205
chr3	14080500	14081500	2.8527992646689486
chr3	14080600	14081600	2.588884752339513
chr3	14080700	14081700	3.058966074608605
chr3	14080800	14081800	3.325945149828344
chr3	14080900	14081900	3.2485412452843314
chr3	14081000	14082000	3.2188057704592943
chr3	14081100	14082100	2.766809507202609
chr3	14081200	14082200	2.304623091402548
chr3	14081300	14082300	2.586968201638084
chr3	14081400	14082400	2.79134740480717
chr3	14081500	14082500	2.7993351506337523
chr3	14081600	14082600	3.1040958966870966
chr3	14081700	14082700	2.4101368012037296
chr3	14081800	14082800	2.222326216797396
chr3	14081900	14082900	2.508750955240856
chr3	14082000	14083000	2.651690988766746
chr3	14082100	14083100	2.8910597720004723
chr3	14082200	14083200	3.456917879125616
chr3	14082300	14083300	3.4884021877262708
chr3	14082400	14083400	3.29947816712336
chr3	14082500	14083500	3.514208066938957
chr3	14082600	14083600	3.128054311972219
chr3	14082700	14083700	3.5553259745073778
chr3	14082800	14083800	3.8356584880516262
chr3	14082900	14083900	3.403444680126509
chr3	14083000	14084000	3.1513892462085127
chr3	14083100	14084100	2.8316414877141174
chr3	14083200	14084200	2.2250338301089707
chr3	14083300	14084300	1.8940712772325825
chr3	14083400	14084400	1.648129734492482
chr3	14083500	14084500	1.002980519026745
chr3	14083600	14084600	1.7544384031839704
chr3	14083700	14084700	1.9829275573080407
chr3	14083800	14084800	1.5746105125249097
chr3	14083900	14084900	1.94258198597074
chr3	14084000	14085000	2.157267264273906
chr3	14084100	14085100	2.3813366746241758
chr3	14084200	14085200	2.9702197155959795
chr3	14084300	14085300	3.1880493579737412
chr3	14084400	14085400	3.3831355588642014
chr3	14084500	14085500	3.358253292186522
chr3	14084600	14085600	2.792065802964121
chr3	14084700	14085700	1.9506830317426835
chr3	14084800	14085800	2.2740802198302985
chr3	14085900	14086900	1.830412328125069
chr3	14086000	14087000	2.327780986259632
chr3	14086100	14087100	2.2912362231247108
chr3	14086200	14087200	2.2731399599789284
chr3	14086300	14087300	1.6975696782307128
chr3	14086400	14087400	1.7237993577696047
chr3	14086500	14087500	1.8380506795989693
chr3	14086600	14087600	1.2365778825013691
chr3	14086700	14087700	1.5842414417404256
chr3	14086800	14087800	1.458848661449358
chr3	14086900	14087900	1.2373290747695138
chr3	14087000	14088000	1.126024032487175
chr3	14087100	14088100	1.5295273207840474
chr3	14087200	14088200	1.348844987481988
chr3	14087300	14088300	1.0747982940364968
chr3	14087400	14088400	1.2450618502186734
chr3	14087500	14088500	1.596941976418202
chr3	14087600	14088600	2.0294492060739397
chr3	14087700	14088700	1.6326852966214538
chr3	14087800	14088800	1.3162030406496392
chr3	14087900	14088900	1.2460041862577729
chr3	14088000	14089000	1.4133809314776962
chr3	14088100	14089100	1.3410243180133827
chr3	14088200	14089200	1.1596088761269
chr3	14088300	14089300	1.5507686331399269
chr3	14088400	14089400	1.3403963797820406
chr3	14088500	14089500	1.632187039468994
chr3	14088600	14089600	1.5298384465784434
chr3	14088700	14089700	2.098276291998249
chr3	14088800	14089800	2.763380599701076
chr3	14088900	14089900	2.592727015161301
chr3	14089000	14090000	2.0354085234175527
chr3	14089100	14090100	1.9094720235544784
chr3	14089200	14090200	2.408798384928722
chr3	14089300	14090300	2.9444831644493057
chr3	14089400	14090400	2.4791617524234946
chr3	14091900	14092900	1.0644125549732582
chr3	14092000	14093000	1.0779171867167867
chr3	14092100	14093100	0.9051050363481692
chr3	14092200	14093200	1.0965080332413664
chr3	14092300	14093300	0.4076154515857929
chr3	14092400	14093400	0.5475743038915115
chr3	14092500	14093500	0.15750433407009298
chr3	14092600	14093600	0.6224667793877022
chr3	14092800	14093800	0.2134688064726423
chr3	14092900	14093900	0.2955489004360951
chr3	14093200	14094200	0.17167999697514158
chr3	14093300	14094300	0.7296705924655837
chr3	14093400	14094400	0.5982762937497379
chr3	14093500	14094500	0.34847673385525724
chr3	14093600	14094600	0.5390438902404673
chr3	14093700	14094700	0.6897591501854425
chr3	14093800	14094800	0.6614495284157295
chr3	14093900	14094900	1.0810495193723102
chr3	14094000	14095000	0.7748420291413083
chr3	14094100	14095100	1.0401565741973755
chr3	14094200	14095200	1.921770574143836
chr3	14094300	14095300	1.700002948794511
chr3	14094400	14095400	2.026845657942468
chr3	14094500	14095500	2.3936731237078046
chr3	14094600	14095600	2.01361596301666
chr3	14094700	14095700	1.9119124907701404
chr3	14094800	14095800	1.965675905182675
chr3	14094900	14095900	2.31483812436102
chr3	14095000	14096000	2.8104539320478916
chr3	14095100	14096100	2.8499380876129865
chr3	14095200	14096200	2.9423184399442
chr3	14095300	14096300	3.010913585668143
chr3	14095400	14096400	2.958611603170908
chr3	14095500	14096500	2.8369458850812816
chr3	14095600	14096600	2.965342846586561
chr3	14095700	14096700	3.523075590931455
chr3	14095800	14096800	3.6165264075288737
chr3	14095900	14096900	2.994430368037285
chr3	14096000	14097000	2.6249735375124867
chr3	14096100	14097100	2.02177184084223
chr3	14096200	14097200	1.1227660174099738
chr3	14096300	14097300	1.718680342259821
chr3	14096400	14097400	1.3829177983990482
chr3	14096500	14097500	1.1925312452791743
chr3	14096600	14097600	1.2381402917249056
chr3	14096700	14097700	0.8748827995197641
chr3	14096800	14097800	0.6352554134526668
chr3	14096900	14097900	1.2076800824298597
chr3	14097000	14098000	1.4020291642316747
chr3	14097100	14098100	1.927223809563511
chr3	14097200	14098200	2.711615026798176
chr3	14097300	14098300	2.303307152359297
chr3	14097400	14098400	2.065627744395928
chr3	14097500	14098500	2.065607845668761
chr3	14097600	14098600	1.9747673439427769
chr3	14097700	14098700	2.339608961603912
chr3	14098300	14099300	2.1504914055574704
chr3	14098400	14099400	2.6028274519312564
chr3	14098500	14099500	3.121132563207485
chr3	14098600	14099600	2.394734974834821
chr3	14098700	14099700	1.7498053664787134
chr3	14098800	14099800	1.485997480634671
chr3	14098900	14099900	1.2574903740592778
chr3	14099000	14100000	0.5684325847545832
chr3	14099100	14100100	0.5030916472425923
chr3	14099200	14100200	0.8423150059988107
chr3	14099300	14100300	0.3794879268277633
chr3	14099400	14100400	0.4930571867794074
chr3	14099500	14100500	0.9235549205727668
chr3	14099600	14100600	1.4169097130355672
chr3	14099700	14100700	1.090650627814047
chr3	14099800	14100800	1.6213527762976676
chr3	14099900	14100900	1.7741742951779669
chr3	14100000	14101000	2.4027285295522955
chr3	14100100	14101100	2.0248406994072776
chr3	14100200	14101200	1.9443085171194776
chr3	14100300	14101300	2.5085036463654946
chr3	14101500	14102500	1.25264749625074
chr3	14101600	14102600	0.9586890122099092
chr3	14103600	14104600	2.2035832031108282
chr3	14103700	14104700	2.428346662712866
chr3	14103800	14104800	2.8022635373035936
chr3	14103900	14104900	3.0102021100143754
chr3	14104000	14105000	3.134026832721464
chr3	14104100	14105100	3.2563901924727054
chr3	14104300	14105300	3.2465412142718386
chr3	14104400	14105400	3.4659647609133195
chr3	14104500	14105500	3.575245045506018
chr3	14104600	14105600	3.828205557320937
chr3	14104700	14105700	3.2688848933530896
chr3	14104800	14105800	3.246075233885252
chr3	14104900	14105900	2.467317421544565
chr3	14105000	14106000	2.066297088789353
chr3	14105100	14106100	1.8838592901380329
chr3	14105200	14106200	1.9859623126423844
chr3	14105300	14106300	1.6531042701341785
chr3	14105400	14106400	1.0663728151858631
chr3	14105500	14106500	0.5345714590494567
chr3	14105600	14106600	0.4945510305275657
chr3	14105700	14106700	1.068122156537194
chr3	14105800	14106800	0.8451699811644457
chr3	14105900	14106900	1.291924218168946
chr3	14106000	14107000	1.4241208894025148
chr3	14106100	14107100	1.827978491380955
chr3	14106200	14107200	1.9880283189562653
chr3	14106300	14107300	2.4603093890480987
chr3	14106400	14107400	2.702992791316692
chr3	14106500	14107500	2.347056914170304
chr3	14106600	14107600	2.0802265013908365
chr3	14106700	14107700	1.285743111731244
chr3	14106800	14107800	1.7217867061890209
chr3	14106900	14107900	1.6521895807255285
chr3	14107000	14108000	1.4845782433614192
chr3	14107100	14108100	1.3609889442828365
chr3	14107200	14108200	1.2952998663163169
chr3	14107300	14108300	1.3104085318269905
chr3	14107400	14108400	1.1032799156297342
chr3	14107500	14108500	1.4172928397150961
chr3	14107600	14108600	1.3259495811209612
chr3	14107700	14108700	1.8977018795939256
chr3	14107800	14108800	1.5213975533453177
chr3	14107900	14108900	2.010943969606544
chr3	14108000	14109000	1.8995283994962207
chr3	14108100	14109100	1.5756108179609405
chr3	14108200	14109200	1.131464692368753
chr3	14108300	14109300	1.0146794126409302
chr3	14108400	14109400	1.6722934594233745
chr3	14108500	14109500	1.613648958274179
chr3	14108600	14109600	1.8329555104416533
chr3	14108700	14109700	2.2493305948530407
chr3	14108800	14109800	2.0464594171839594
chr3	14108900	14109900	2.2064033208849705
chr3	14109000	14110000	2.2325628020944155
chr3	14109100	14110100	1.9111731806995755
chr3	14109200	14110200	2.00670324622646
chr3	14109300	14110300	2.0954696502169
chr3	14109400	14110400	1.951588089795536
chr3	14109500	14110500	2.2700672414945657
chr3	14109600	14110600	2.2194946741977013
chr3	14109700	14110700	1.8632950172901968
chr3	14109800	14110800	1.8506409729685118
chr3	14109900	14110900	1.0773601910917887
chr3	14110000	14111000	0.8262935979558779
chr3	14110100	14111100	0.9566588352718892
chr3	14110200	14111200	1.0369698507285017
chr3	14110300	14111300	1.165381090392826
chr3	14110400	14111400	0.9551881532848598
chr3	14110500	14111500	0.9817435696795728
chr3	14110600	14111600	1.0196949970910791
chr3	14110700	14111700	1.3074921897361085
chr3	14110800	14111800	2.017320580669439
chr3	14110900	14111900	2.193135657074384
chr3	14111000	14112000	2.35221814592842
chr3	14111100	14112100	2.669865931594167
chr3	14111200	14112200	2.717134595136813
chr3	14111300	14112300	2.443477258546642
chr3	14111400	14112400	2.4665248142334493
chr3	14111500	14112500	2.3423376196423216
chr3	14111600	14112600	2.008408063753849
chr3	14111700	14112700	2.503529647780393
chr3	14111800	14112800	2.3114976855701816
chr3	14111900	14112900	2.396709450373646
chr3	14112000	14113000	2.463281326821821
chr3	14112100	14113100	2.641605941849211
chr3	14112200	14113200	2.96305825972753
chr3	14112300	14113300	2.9948801188822562
chr3	14112400	14113400	3.3965900299184173
chr3	14112500	14113500	3.9378189525110976
chr3	14112600	14113600	4.730196654006654
chr3	14112700	14113700	3.869777140363917
chr3	14112800	14113800	3.5296760193872787
chr3	14112900	14113900	3.3550961338452203
chr3	14113000	14114000	3.4341838454172997
chr3	14113100	14114100	3.0678737540898413
chr3	14113200	14114200	3.035090513360408
chr3	14113300	14114300	3.2520807692028733
chr3	14113400	14114400	3.281304692977535
chr3	14113500	14114500	2.2143978137566656
chr3	14113600	14114600	1.8340280751429183
chr3	14113700	14114700	1.8097436604145158
chr3	14113800	14114800	1.9978982778771728
chr3	14113900	14114900	2.55723406355684
chr3	14114000	14115000	2.6522979005935254
chr3	14114100	14115100	2.994706948690518
chr3	14114200	14115200	2.441225788172033
chr3	14114300	14115300	2.011835016278744
chr3	14114400	14115400	1.4991327571508768
chr3	14114500	14115500	2.291408402050957
chr3	14114600	14115600	2.607452866741553
chr3	14114700	14115700	3.1476184202031896
chr3	14114800	14115800	2.9058884810894696
chr3	14114900	14115900	2.6646614926889494
chr3	14115000	14116000	2.491423173019435
chr3	14115100	14116100	1.9679542914571555
chr3	14115200	14116200	2.2210046508504915
chr3	14115300	14116300	2.579240778682502
chr3	14115400	14116400	2.5945602459113286
chr3	14115500	14116500	2.420360279149603
chr3	14115600	14116600	2.2155379258742003
chr3	14115700	14116700	2.1055556286174952
chr3	14115800	14116800	2.1130051314804987
chr3	14115900	14116900	1.914527528528516
chr3	14116000	14117000	2.021779617918088
chr3	14116100	14117100	2.2394868023912418
chr3	14116200	14117200	1.8409079597243367
chr3	14116800	14117800	2.034021233273914
chr3	14116900	14117900	2.3392963352331466
chr3	14117000	14118000	2.3750869965936134
chr3	14117100	14118100	2.365891677268133
chr3	14117200	14118200	2.296903561058308
chr3	14117300	14118300	2.4832975664084005
chr3	14117400	14118400	2.6294639777496487
chr3	14117500	14118500	3.221729344477689
chr3	14117600	14118600	3.1195620830887
chr3	14117700	14118700	2.6012419850034427
chr3	14117800	14118800	2.538068310118756
chr3	14117900	14118900	2.464943782368151
chr3	14118000	14119000	2.284665021551817
chr3	14118100	14119100	2.17167291238313
chr3	14118200	14119200	2.3665130373895886
chr3	14118300	14119300	2.8368472158757787
chr3	14118400	14119400	2.8611350396390667
chr3	14118600	14119600	1.9955814866248969
chr3	14118700	14119700	2.4771647920137165
chr3	14118800	14119800	2.1360494586880505
chr3	14118900	14119900	2.8001435126244747
chr3	14119000	14120000	3.230629209126261
chr3	14119100	14120100	2.9606167302408606
chr3	14119200	14120200	1.950247364916805
chr3	14119300	14120300	1.6511493410282392
chr3	14119400	14120400	2.025833492180661
chr3	14119500	14120500	3.023336578555868
chr3	14119600	14120600	3.1448785662678422
chr3	14119700	14120700	2.7485148145667995
chr3	14119800	14120800	3.1656414868469387
chr3	14119900	14120900	2.8758623048054988
chr3	14120000	14121000	2.5732545798475495
chr3	14120100	14121100	2.8996524267176103
chr3	14120200	14121200	4.052919211265105
chr3	14120300	14121300	4.12918760703434
chr3	14120400	14121400	3.4855927891856098
chr3	14120500	14121500	2.6876327337792842
chr3	14120600	14121600	2.1806362149232847
chr3	14120700	14121700	2.1675534256276987
chr3	14120800	14121800	1.6845067626302108
chr3	14120900	14121900	1.1859880810473256
chr3	14121000	14122000	1.2607971808632001
chr3	14121100	14122100	1.2712145498358842
chr3	14121200	14122200	0.6300298156953934
chr3	14121300	14122300	0.6208998699750228
chr3	14121400	14122400	1.186323936123358
chr3	14121500	14122500	1.1843380942972694
chr3	14121600	14122600	1.6853606427706769
chr3	14121700	14122700	2.136376328022396
chr3	14121800	14122800	2.264640549228897
chr3	14121900	14122900	2.1401996218761226
chr3	14122000	14123000	2.0420175064753
chr3	14123100	14124100	-0.002273861734948243
chr3	14123200	14124200	0.10658799293805617
chr3	14123300	14124300	0.5713048542756434
chr3	14123400	14124400	0.024121936180068013
chr3	14123500	14124500	0.0949744983774079
chr3	14123600	14124600	0.00564574120819569
chr3	14123700	14124700	0.4124692702706032
chr3	14123800	14124800	0.5946372304382392
chr3	14123900	14124900	0.6717421113984068
chr3	14124000	14125000	0.9035722258988864
chr3	14124100	14125100	1.3056013179360568
chr3	14124200	14125200	1.5245570793018002
chr3	14124300	14125300	0.8859324385184892
chr3	14124400	14125400	1.2326938192629189
chr3	14124500	14125500	1.0827366429584178
chr3	14124600	14125600	2.1454672825069308
chr3	14124700	14125700	2.5082075735317075
chr3	14124800	14125800	2.8225800669024506
chr3	14124900	14125900	2.5493664858061402
chr3	14125000	14126000	1.9456745397981465
chr3	14125100	14126100	2.5503130911984533
chr3	14125200	14126200	2.3384131958057104
chr3	14125300	14126300	2.0866935606247745
chr3	14125400	14126400	1.8717072503025616
chr3	14125500	14126500	1.3725781008537323
chr3	14125600	14126600	1.2039720581382398
chr3	14125700	14126700	0.9321598907231132
chr3	14125800	14126800	0.5791965859289561
chr3	14125900	14126900	1.1212870277986866
chr3	14126000	14127000	1.502804672531856
chr3	14126100	14127100	0.20814184989847634
chr3	14126200	14127200	0.7900396420314459
chr3	14126300	14127300	0.6741960851428891
chr3	14126400	14127400	0.8036169900480667
chr3	14126500	14127500	1.0729204889694042
chr3	14126600	14127600	1.395656068502853
chr3	14126700	14127700	1.1039169680631076
chr3	14126800	14127800	1.7463876993280405
chr3	14126900	14127900	1.9059435708754482
chr3	14127000	14128000	1.3101580154218688
chr3	14127100	14128100	1.866574958522296
chr3	14127200	14128200	1.1817838931913185
chr3	14127300	14128300	1.5850965570153108
chr3	14127400	14128400	1.2118250015252394
chr3	14127500	14128500	0.9911977694619108
chr3	14127600	14128600	0.5764522639124673
chr3	14127700	14128700	0.4326398215168176
chr3	14127800	14128800	-0.5419176605383073
chr3	14127900	14128900	-1.0361291673572843
chr3	14128000	14129000	-0.30599819089752184
chr3	14128100	14129100	-0.17386811934951654
chr3	14128200	14129200	0.02895667256766342
chr3	14128300	14129300	-0.6313281979081588
chr3	14129400	14130400	2.9621510529027524
chr3	14129500	14130500	3.8306364635706784
chr3	14129600	14130600	3.199830449122076
chr3	14129700	14130700	2.5475277793898417
chr3	14129800	14130800	2.2764268906386214
chr3	14129900	14130900	2.5117492436320727
chr3	14130000	14131000	2.6055849571403313
chr3	14130100	14131100	1.704050874051875
chr3	14130200	14131200	1.9111690627998723
chr3	14130300	14131300	1.6345654025247704
chr3	14130400	14131400	1.361343474936519
chr3	14130500	14131500	0.6516811901877205
chr3	14130600	14131600	0.7683346908740709
chr3	14130700	14131700	1.774147213626964
chr3	14130800	14131800	1.727442538589344
chr3	14130900	14131900	2.4960629165419514
chr3	14131000	14132000	2.4331180182850183
chr3	14131100	14132100	2.8103478567543063
chr3	14131200	14132200	2.605678463857246
chr3	14131300	14132300	2.3086970133265754
chr3	14131400	14132400	2.5408198432771183
chr3	14131500	14132500	2.545924171703329
chr3	14131600	14132600	2.7772265770118776
chr3	14131700	14132700	2.2304513914671493
chr3	14131800	14132800	2.264599118844997
chr3	14131900	14132900	1.2395727119621702
chr3	14134300	14135300	2.7782951433870298
chr3	14134400	14135400	2.6046648526477156
chr3	14134500	14135500	2.753835955905
chr3	14134600	14135600	3.0099347557885854
chr3	14134700	14135700	2.7190394531726185
chr3	14134800	14135800	2.9992233582247603
chr3	14134900	14135900	3.0095502849887814
chr3	14135000	14136000	2.8010440856000307
chr3	14135100	14136100	1.8472597211384765
chr3	14135200	14136200	1.3532349894631392
chr3	14135300	14136300	0.3771350178738563
chr3	14135400	14136400	1.082183313283049
chr3	14135500	14136500	1.7381958270008124
chr3	14135600	14136600	1.5179591318006718
chr3	14135700	14136700	2.263193753391428
chr3	14135800	14136800	1.6308204256084018
chr3	14135900	14136900	1.4932107427842158
chr3	14136000	14137000	1.4244463957569764
chr3	14136100	14137100	1.3909851634732118
chr3	14136200	14137200	1.4605592446465956
chr3	14136300	14137300	1.8245883069719355
chr3	14136400	14137400	1.7755483582017093
chr3	14136500	14137500	0.7417336577838762
chr3	14136600	14137600	0.7947228345745972
chr3	14136700	14137700	0.9005863362074114
chr3	14136800	14137800	1.5606442858968472
chr3	14136900	14137900	1.7017739449302651
chr3	14137000	14138000	1.858678351996276
chr3	14137100	14138100	1.750665810340846
chr3	14137200	14138200	1.548327174911988
chr3	14137300	14138300	1.7226845393995625
chr3	14137400	14138400	1.5574640819314218
chr3	14137500	14138500	1.8489761121955584
chr3	14137600	14138600	2.6696897372604984
chr3	14137700	14138700	2.8119254631220345
chr3	14137800	14138800	2.9464825045657115
chr3	14137900	14138900	2.5767125132029824
chr3	14138000	14139000	3.020881066326304
chr3	14138100	14139100	3.2165926973227528
chr3	14138200	14139200	3.4839399783235403
chr3	14138300	14139300	3.3178299248405363
chr3	14138400	14139400	3.4052213393811632
chr3	14138500	14139500	3.4637472609642628
chr3	14138600	14139600	3.20630562976585
chr3	14138700	14139700	3.0610809677225785
chr3	14138800	14139800	2.9745200221465766
chr3	14138900	14139900	3.4127668038425965
chr3	14139000	14140000	3.4405411397135146
chr3	14139100	14140100	3.0406396887946134
chr3	14139200	14140200	2.6870760780967697
chr3	14139300	14140300	2.4225323432443253
chr3	14139400	14140400	2.36432599673907
chr3	14139500	14140500	2.2957195534064208
chr3	14139600	14140600	1.7946829070046206
chr3	14139700	14140700	1.529772509733177
chr3	14139800	14140800	1.2935397496317416
chr3	14139900	14140900	1.8262037264352164
chr3	14140000	14141000	2.0877739674404956
chr3	14140100	14141100	2.379178610032735
chr3	14140200	14141200	2.6585833164985284
chr3	14140300	14141300	3.4190599045726184
chr3	14140400	14141400	3.105802250787621
chr3	14140500	14141500	3.243032709153549
chr3	14140600	14141600	3.5221545783316093
chr3	14140700	14141700	3.630344992487068
chr3	14140800	14141800	4.062446392674151
chr3	14140900	14141900	4.247938066549345
chr3	14141000	14142000	3.541058252746412
chr3	14141100	14142100	3.671874973054873
chr3	14141200	14142200	3.8392782753261896
chr3	14141300	14142300	3.22042860727386
chr3	14141400	14142400	3.1747783138901635
chr3	14141500	14142500	2.87679470675201
chr3	14143100	14144100	0.4712160485763043
chr3	14143200	14144200	-0.05376990500827703
chr3	14143300	14144300	-0.01871926545176874
chr3	14143400	14144400	0.3270988664031094
chr3	14143500	14144500	-0.02626303785624208
chr3	14143600	14144600	-0.564113796200763
chr3	14143700	14144700	-0.5174456858236036
chr3	14143800	14144800	-0.2537985496330242
chr3	14143900	14144900	-0.8235855265756353
chr3	14144000	14145000	-0.9080248086967682
chr3	14144100	14145100	-0.3510593372196528
chr3	14144200	14145200	-0.062231790077548574
chr3	14144300	14145300	-0.4787148101016074
chr3	14144400	14145400	-0.9094944159265046
chr3	14144500	14145500	-0.4473401547283538
chr3	14144600	14145600	0.7607427311787497
chr3	14144700	14145700	0.8894851403404542
chr3	14144800	14145800	1.191704409072125
chr3	14144900	14145900	1.7230699616705272
chr3	14145000	14146000	1.4494631934008437
chr3	14145100	14146100	1.3882947603802285
chr3	14145200	14146200	1.4589934545271008
chr3	14145300	14146300	2.007241465948338
chr3	14145400	14146400	1.7303910489448784
chr3	14145500	14146500	1.890141964310276
chr3	14145600	14146600	1.8507348178112093
chr3	14145700	14146700	1.5566919519742166
chr3	14145800	14146800	1.1356894169194065
chr3	14145900	14146900	0.8492935141079458
chr3	14146000	14147000	1.6424723864723703
chr3	14146100	14147100	1.3193274460188624
chr3	14146200	14147200	1.2686972332496516
chr3	14146300	14147300	1.0654791950152926
chr3	14146400	14147400	1.5366747771647598
chr3	14146500	14147500	1.0614419318122912
chr3	14146600	14147600	0.3422867346805302
chr3	14146700	14147700	0.6731712255839689
chr3	14146800	14147800	0.7727165983416904
chr3	14148200	14149200	2.2817287997274773
chr3	14148300	14149300	1.8765561003268056
chr3	14148400	14149400	2.633119122117959
chr3	14148500	14149500	2.802516125151364
chr3	14148600	14149600	2.9031397547568516
chr3	14148700	14149700	2.7159144759308096
chr3	14148800	14149800	2.7456191648520107
chr3	14148900	14149900	2.18575562716846
chr3	14149000	14150000	1.606576374727794
chr3	14149100	14150100	1.2794651451384007
chr3	14149200	14150200	1.1774553994896446
chr3	14149300	14150300	1.8726204995202835
chr3	14150300	14151300	0.6824099964394377
chr3	14150400	14151400	0.7251201545379494
chr3	14150500	14151500	1.1173169999073838
chr3	14150600	14151600	1.298983665932735
chr3	14150700	14151700	1.256552552028314
chr3	14150800	14151800	1.6012937146588024
chr3	14150900	14151900	2.103441517259485
chr3	14151000	14152000	2.8936201410942233
chr3	14151100	14152100	2.3124794730174085
chr3	14151200	14152200	1.8530415091723864
chr3	14151300	14152300	2.215073403080731
chr3	14151400	14152400	2.9126132169294334
chr3	14151500	14152500	2.7870730757187343
chr3	14151600	14152600	2.7786456220730638
chr3	14151700	14152700	2.7900943868232506
chr3	14151800	14152800	2.238502478404261
chr3	14151900	14152900	2.020895273739137
chr3	14152000	14153000	1.7717549416979832
chr3	14152100	14153100	2.233321734496092
chr3	14152200	14153200	2.8884373588061973
chr3	14152300	14153300	2.38499863996266
chr3	14152400	14153400	1.5576814904183875
chr3	14152500	14153500	1.7601622182662915
chr3	14152600	14153600	1.5284253562347498
chr3	14152700	14153700	1.8805880203934768
chr3	14152800	14153800	2.3861990403169324
chr3	14152900	14153900	2.821846817562993
chr3	14153000	14154000	2.7911704324833218
chr3	14153100	14154100	3.0465484835735643
chr3	14153200	14154200	3.092954010986047
chr3	14153300	14154300	3.4778781328222936
chr3	14153400	14154400	3.776798426781503
chr3	14153500	14154500	3.250119613397304
chr3	14153600	14154600	3.5117189664523143
chr3	14153700	14154700	3.3104647990603167
chr3	14155000	14156000	2.2888335402345508
chr3	14155100	14156100	2.999083129459692
chr3	14155200	14156200	2.797754463448872
chr3	14155300	14156300	2.724906177400352
chr3	14155400	14156400	3.3539867475814904
chr3	14155500	14156500	3.9949368291287164
chr3	14155600	14156600	3.382087948802154
chr3	14155700	14156700	2.284838016117273
chr3	14155800	14156800	1.8408737011253784
chr3	14155900	14156900	1.1158945845621246
chr3	14156000	14157000	1.2241853180187998
chr3	14156100	14157100	0.6608291902806315
chr3	14156200	14157200	0.8870443072829076
chr3	14156300	14157300	0.14944728954152928
chr3	14156400	14157400	0.04610840426927757
chr3	14156500	14157500	-0.1410688386809497
chr3	14156600	14157600	0.22377180258273546
chr3	14156700	14157700	1.072764838267685
chr3	14156800	14157800	0.7742699420536977
chr3	14156900	14157900	1.343420818890812
chr3	14157000	14158000	1.2399573853761503
chr3	14157100	14158100	1.763550002325203
chr3	14157200	14158200	2.5056373920403168
chr3	14157300	14158300	3.7123202045492025
chr3	14157400	14158400	3.722265377888664
chr3	14157500	14158500	4.235602911030886
chr3	14157600	14158600	4.97330344101492
chr3	14157700	14158700	5.4302579828320185
chr3	14157800	14158800	5.7305992202272495
chr3	14157900	14158900	5.30635955670592
chr3	14158000	14159000	5.229444209896595
chr3	14158100	14159100	5.051805802210384
chr3	14158200	14159200	3.609773298665348
chr3	14158300	14159300	3.189020746730419
chr3	14158400	14159400	2.9505692139273862
chr3	14158500	14159500	2.7471114563392858
chr3	14158600	14159600	2.2343657171443883
chr3	14158700	14159700	1.4043733927308333
chr3	14158800	14159800	1.8312194491498053
chr3	14158900	14159900	1.5651296398145091
chr3	14159000	14160000	2.1837175921225613
chr3	14159100	14160100	1.5822063558699542
chr3	14159200	14160200	2.5494140217526766
chr3	14159300	14160300	2.3954218354066907
chr3	14159400	14160400	2.060844568459004
chr3	14159500	14160500	1.2863524552343664
chr3	14159600	14160600	0.8932346377279116
chr3	14159700	14160700	0.6861466029111289
chr3	14159800	14160800	0.27773162079366603
chr3	14159900	14160900	0.8264418914812653
chr3	14160000	14161000	0.20464082777173093
chr3	14160100	14161100	0.6944007105573645
chr3	14160200	14161200	0.10765508899932676
chr3	14160300	14161300	0.5754195579565791
chr3	14160400	14161400	1.0389506485018467
chr3	14160500	14161500	1.5620995104614341
chr3	14160600	14161600	1.7234325489654938
chr3	14160700	14161700	2.1791006188688398
chr3	14160800	14161800	2.0437151542128653
chr3	14160900	14161900	1.775109592399417
chr3	14161000	14162000	1.6412006465453906
chr3	14161100	14162100	1.2434736770136912
chr3	14161200	14162200	1.835069413950008
chr3	14161300	14162300	1.071285547230088
chr3	14161400	14162400	0.7072724632332346
chr3	14161500	14162500	0.5922106402792983
chr3	14161600	14162600	0.6521699872567297
chr3	14161700	14162700	1.047258679891755
chr3	14161800	14162800	1.3233533651782994
chr3	14161900	14162900	1.889144907085796
chr3	14162000	14163000	1.7506933304994514
chr3	14162100	14163100	1.922849187156824
chr3	14162200	14163200	1.8552841730093537
chr3	14162300	14163300	2.2152795957098843
chr3	14162400	14163400	1.8333000339323675
chr3	14162500	14163500	1.3619706106531115
chr3	14162600	14163600	1.4546078050158575
chr3	14162700	14163700	1.073058495925981
chr3	14162800	14163800	1.09348674675302
chr3	14162900	14163900	1.3722262061120427
chr3	14163000	14164000	1.4311495732515211
chr3	14163100	14164100	1.355191899045868
chr3	14163200	14164200	0.9563348867807604
chr3	14163300	14164300	0.7785694237592976
chr3	14163400	14164400	1.5408984789580198
chr3	14163500	14164500	2.0898880197101684
chr3	14163600	14164600	1.7185619569311177
chr3	14163700	14164700	1.4724917274509446
chr3	14163800	14164800	1.3828759700843036
chr3	14163900	14164900	0.8883875303369166
chr3	14164000	14165000	1.5394134396360888
chr3	14164100	14165100	1.9500352235618668
chr3	14164200	14165200	2.245733277953565
chr3	14164300	14165300	1.969781756887271
chr3	14164400	14165400	2.0744813526200105
chr3	14164500	14165500	2.081598410908735
chr3	14164600	14165600	2.228601391197933
chr3	14164700	14165700	2.2879350417788618
chr3	14164800	14165800	2.0604166245723428
chr3	14164900	14165900	1.9506849408224527
chr3	14165000	14166000	1.6326358326883164
chr3	14165100	14166100	1.2412065546733404
chr3	14165200	14166200	1.0831110000488544
chr3	14165300	14166300	0.7305035567594043
chr3	14165400	14166400	0.7059884922010526
chr3	14165500	14166500	1.0391847758320778
chr3	14166500	14167500	1.8552244157149083
chr3	14166600	14167600	1.5218561037549447
chr3	14166700	14167700	1.50041614704912
chr3	14166800	14167800	1.7344842315902005
chr3	14166900	14167900	1.0163346151724948
chr3	14167000	14168000	1.168499607115749
chr3	14167100	14168100	1.938274850285744
chr3	14167200	14168200	1.7796634562031992
chr3	14167300	14168300	1.5951085741540814
chr3	14167400	14168400	1.206794500515842
chr3	14167500	14168500	0.7495050826487593
chr3	14167600	14168600	1.2538370272516306
chr3	14167700	14168700	0.6923772153418197
chr3	14167800	14168800	0.30139975487884496
chr3	14167900	14168900	1.398951132443755
chr3	14168000	14169000	1.1774415366172721
chr3	14168100	14169100	0.7948197543760388
chr3	14168200	14169200	0.7552951336857437
chr3	14168300	14169300	1.033747365042857
chr3	14168400	14169400	0.2706259960440208
chr3	14168500	14169500	0.6091910238454312
chr3	14168600	14169600	-0.34072010225948995
chr3	14168700	14169700	0.4448816514391565
chr3	14168800	14169800	1.192172109881828
chr3	14168900	14169900	0.6445748369714329
chr3	14169000	14170000	0.8648709758955855
chr3	14169100	14170100	0.6317179210881951
chr3	14169200	14170200	0.4088918207204791
chr3	14169300	14170300	0.2444308399779181
chr3	14169400	14170400	0.8382448633960685
chr3	14169500	14170500	0.5060648295319516
chr3	14169600	14170600	1.1761828876415064
chr3	14169700	14170700	0.567253932818959
chr3	14169800	14170800	0.3988616606488629
chr3	14169900	14170900	0.4666356564725918
chr3	14170000	14171000	0.5763500108051178
chr3	14170100	14171100	0.7581232240179201
chr3	14170200	14171200	1.0227338443758782
chr3	14170300	14171300	1.4085788247195048
chr3	14170400	14171400	1.5462136093837384
chr3	14170500	14171500	1.6928977538130543
chr3	14170600	14171600	1.6190154933632854
chr3	14170700	14171700	1.9562241105167928
chr3	14170800	14171800	1.5665275076844771
chr3	14170900	14171900	1.9007707348065768
chr3	14171000	14172000	1.8469542698010084
chr3	14171100	14172100	1.9354185096167729
chr3	14171200	14172200	1.6749284356296132
chr3	14171300	14172300	1.8954666075731577
chr3	14171400	14172400	1.9652648598678093
chr3	14171500	14172500	1.9959955686176605
chr3	14171600	14172600	1.5910316699232785
chr3	14171700	14172700	1.5838592517339434
chr3	14171800	14172800	1.991723616687972
chr3	14171900	14172900	1.881091407545248
chr3	14172000	14173000	1.9993829691379
chr3	14172100	14173100	1.5359274248204902
chr3	14172200	14173200	1.5741861423963162
chr3	14172300	14173300	1.2775574429050516
chr3	14172400	14173400	1.5839591078926492
chr3	14172500	14173500	1.7520077388431512
chr3	14172600	14173600	1.8359903362847607
chr3	14172700	14173700	2.180001111112281
chr3	14172800	14173800	1.3927660405918982
chr3	14172900	14173900	1.3113209570707367
chr3	14173000	14174000	0.6384751137594445
chr3	14173100	14174100	1.1224738620795869
chr3	14173200	14174200	1.351116176223329
chr3	14173300	14174300	0.7743746673977872
chr3	14173400	14174400	0.2954063159474006
chr3	14173500	14174500	-0.3583867589326412
chr3	14173600	14174600	-0.517069193603551
chr3	14173700	14174700	-1.361396459915288
chr3	14173800	14174800	-0.9403151421722435
chr3	14173900	14174900	-1.6509186422268567
chr3	14174000	14175000	-0.8538080749810272
chr3	14174100	14175100	-0.7577845762283577
chr3	14174200	14175200	-0.06095996615789339
chr3	14174300	14175300	0.5490582711251515
chr3	14174400	14175400	0.5571533334279879
chr3	14174500	14175500	0.297008600796669
chr3	14174600	14175600	0.18126045857831624
chr3	14174700	14175700	0.0910877316539848
chr3	14174800	14175800	0.004611689854351053
chr3	14174900	14175900	0.15265218033080352
chr3	14175000	14176000	-0.09642022484998604
chr3	14175100	14176100	-0.4109344284211289
chr3	14175200	14176200	-1.338422845082531
chr3	14175300	14176300	-1.7171111023909502
chr3	14175400	14176400	-1.7375244018421951
chr3	14175500	14176500	-1.3998993056131204
chr3	14175600	14176600	-1.064245448779037
chr3	14175700	14176700	-0.6297187842690277
chr3	14176500	14177500	-0.5708079992579963
chr3	14176600	14177600	-0.3253396336073843
chr3	14176700	14177700	-0.6204686588139391
chr3	14176800	14177800	-0.4369806838013344
chr3	14176900	14177900	-0.5806444705039545
chr3	14177000	14178000	-0.7355363117918814
chr3	14177100	14178100	-0.9063470278042972
chr3	14177200	14178200	-0.8436188078195398
chr3	14177300	14178300	-0.8367069207771808
chr3	14177400	14178400	-0.22452053569529293
chr3	14178300	14179300	0.8649460903898051
chr3	14178400	14179400	1.0366192897211908
chr3	14178500	14179500	0.5511665710325941
chr3	14178600	14179600	0.21279273672326526
chr3	14178700	14179700	-0.5124738110371329
chr3	14178800	14179800	-0.7321701807156223
chr3	14178900	14179900	-0.8705891254318674
chr3	14179000	14180000	-0.34766444789319617
chr3	14179100	14180100	-0.01036606333564462
chr3	14179200	14180200	0.3524932267424956
chr3	14179300	14180300	0.1917519653208858
chr3	14179400	14180400	-0.2237305015603936
chr3	14179500	14180500	0.10240113064869223
chr3	14179600	14180600	0.3968720828380683
chr3	14179700	14180700	0.5746671785223936
chr3	14179800	14180800	0.4371981102254861
chr3	14180900	14181900	0.4367842094908631
chr3	14181000	14182000	0.8496616972459884
chr3	14181100	14182100	0.6739256216448783
chr3	14181200	14182200	0.4775213311936485
chr3	14181300	14182300	0.5768081559195041
chr3	14181400	14182400	1.2430821005141193
chr3	14181500	14182500	1.4907562673867814
chr3	14181600	14182600	1.6459410124259484
chr3	14181700	14182700	0.9587918475161792
chr3	14181800	14182800	0.394999970145432
chr3	14181900	14182900	0.8636820960246979
chr3	14182000	14183000	0.37312321016203004
chr3	14182100	14183100	0.6320841753664164
chr3	14182200	14183200	0.34979827277848385
chr3	14182300	14183300	0.9173465578177328
chr3	14182400	14183400	0.7406433058448909
chr3	14182500	14183500	0.3384006089764385
chr3	14182600	14183600	0.1254297007120672
chr3	14182700	14183700	0.2008682090639684
chr3	14182800	14183800	0.924068294449202
chr3	14182900	14183900	0.10031468086080532
chr3	14183000	14184000	0.44758256613936237
chr3	14183100	14184100	-0.05025217159471024
chr3	14183200	14184200	-0.16475421085895714
chr3	14183300	14184300	-0.3508850545246245
chr3	14183400	14184400	0.15096154767344389
chr3	14183500	14184500	0.3477700096393713
chr3	14183600	14184600	0.6004145151714173
chr3	14183700	14184700	0.8266198411026415
chr3	14183800	14184800	1.0378890133181464
chr3	14183900	14184900	1.2119887135485536
chr3	14184000	14185000	0.496783081307753
chr3	14184800	14185800	-0.6208272260339637
chr3	14184900	14185900	-0.3466782262488166
chr3	14185000	14186000	-0.0576981609341766
chr3	14185100	14186100	0.4540849060477231
chr3	14185200	14186200	1.1948974829528831
chr3	14185300	14186300	0.5137405027187645
chr3	14185400	14186400	0.10074629402032999
chr3	14185500	14186500	0.445070701054922
chr3	14185600	14186600	1.0074943536371932
chr3	14185700	14186700	0.9414813529101852
chr3	14185800	14186800	1.4022559042633465
chr3	14185900	14186900	0.9723303365510704
chr3	14186000	14187000	1.2858963452280947
chr3	14186100	14187100	1.5598363581452543
chr3	14186200	14187200	1.2312230792818342
chr3	14186300	14187300	0.9365339999522864
chr3	14186400	14187400	1.2146541722981612
chr3	14186500	14187500	1.0502899550701683
chr3	14186600	14187600	0.9943117358884282
chr3	14186700	14187700	0.9310039830418207
chr3	14186800	14187800	0.7858709681581345
chr3	14186900	14187900	1.5705102731654703
chr3	14187000	14188000	1.1133587734409285
chr3	14187100	14188100	1.2023573951888755
chr3	14187200	14188200	1.0411132600075976
chr3	14187300	14188300	1.3522741555875608
chr3	14187400	14188400	0.8822595663296724
chr3	14187500	14188500	0.8757548163826628
chr3	14187600	14188600	0.19175146938305868
chr3	14187700	14188700	0.13274167607387036
chr3	14187800	14188800	-0.28210853384465384
chr3	14187900	14188900	-0.5555130793560519
chr3	14188000	14189000	0.312865923867654
chr3	14188100	14189100	0.1215265703652552
chr3	14188200	14189200	0.2530776072746044
chr3	14188300	14189300	0.4676262342254538
chr3	14188400	14189400	1.1778265814393278
chr3	14188500	14189500	1.1062879859039814
chr3	14188600	14189600	1.7041063304980515
chr3	14188700	14189700	1.7427136243890973
chr3	14188800	14189800	2.3845321283256813
chr3	14188900	14189900	2.008841155941064
chr3	14189000	14190000	1.0652977512405786
chr3	14189100	14190100	0.4824360413268421
chr3	14189200	14190200	-0.0659884753145179
chr3	14189300	14190300	-0.2459512575376945
chr3	14189800	14190800	-0.15782363124284826
chr3	14189900	14190900	0.18664399695882605
chr3	14190000	14191000	0.6135070245855619
chr3	14190200	14191200	1.3251313447850352
chr3	14190300	14191300	1.672475170447279
chr3	14190400	14191400	2.0254352070006165
chr3	14190500	14191500	2.0731106437976
chr3	14190600	14191600	2.8574876527202475
chr3	14190700	14191700	1.9822176194760737
chr3	14190800	14191800	1.7818549634291805
chr3	14190900	14191900	1.4503158443293882
chr3	14191000	14192000	1.1278182673258113
chr3	14191100	14192100	1.4023545387001235
chr3	14191300	14192300	0.6482277557180085
chr3	14191400	14192400	0.25536354218394003
chr3	14191500	14192500	0.03762065599548905
chr3	14191600	14192600	-0.7999195272967642
chr3	14191700	14192700	-0.4231546772440733
chr3	14191800	14192800	-0.029467093719291636
chr3	14191900	14192900	0.02976263289431052
chr3	14192000	14193000	-0.2946889592886225
chr3	14192100	14193100	-0.2376921737448305
chr3	14192200	14193200	0.25424590645753264
chr3	14192300	14193300	0.4782327716903646
chr3	14192400	14193400	0.4860696742660754
chr3	14192500	14193500	0.5008272906438572
chr3	14192600	14193600	0.8041628433247503
chr3	14192700	14193700	0.5125458827395579
chr3	14192800	14193800	0.29651834249960435
chr3	14192900	14193900	0.4028862667099809
chr3	14193000	14194000	0.8690469770384166
chr3	14193400	14194400	1.5859873090848646
chr3	14193500	14194500	2.1816587603096127
chr3	14193600	14194600	1.5599696085408583
chr3	14193700	14194700	1.5261624067006414
chr3	14193800	14194800	1.5482072729969756
chr3	14194700	14195700	0.7676268133637849
chr3	14194800	14195800	0.945376988048328
chr3	14194900	14195900	1.1394100483949794
chr3	14196000	14197000	1.9703574087117413
chr3	14196100	14197100	1.807161374713335
chr3	14196200	14197200	1.9109593817105088
chr3	14196300	14197300	1.5708502030333844
chr3	14196400	14197400	1.6191231134043451
chr3	14196500	14197500	1.5534968865386718
chr3	14196600	14197600	1.7647809454073369
chr3	14196700	14197700	2.158705618411068
chr3	14196800	14197800	2.931479708168233
chr3	14196900	14197900	3.418198784301793
chr3	14197000	14198000	3.3369072114288096
chr3	14197100	14198100	3.7899750711700113
chr3	14197200	14198200	3.809924759780378
chr3	14197300	14198300	3.750413081084969
chr3	14197400	14198400	3.475931836897681
chr3	14197500	14198500	3.5083827355556045
chr3	14197600	14198600	2.7928595671389167
chr3	14197700	14198700	1.5684796853875396
chr3	14197800	14198800	1.2532611445778443
chr3	14197900	14198900	1.0343887762215376
chr3	14198000	14199000	0.8849948733795283
chr3	14198100	14199100	0.26124748848022644
chr3	14198200	14199200	0.3283025851291245
chr3	14198300	14199300	0.26350704744674963
chr3	14198400	14199400	0.3829228486900387
chr3	14198500	14199500	0.4843181759973856
chr3	14198600	14199600	0.5965023209256738
chr3	14198700	14199700	1.3863297217156247
chr3	14198800	14199800	1.3069573204507534
chr3	14198900	14199900	1.8167768983244383
chr3	14199000	14200000	1.8135931063446251
chr3	14199100	14200100	2.158022037103313
chr3	14199200	14200200	2.144493562823376
chr3	14199300	14200300	2.297229758661332
chr3	14199400	14200400	2.4495142998272956
chr3	14199500	14200500	2.8785335531958176
chr3	14199600	14200600	2.8003395561261306
chr3	14199700	14200700	2.6465982087144653
chr3	14199800	14200800	2.3409202001652054
chr3	14199900	14200900	1.6786137533542893
chr3	14200000	14201000	1.8434629469510315
chr3	14200100	14201100	1.4279178603456162
chr3	14200200	14201200	1.350714426007841
chr3	14200300	14201300	2.1912753349939944
chr3	14200400	14201400	2.242100461834499
chr3	14200500	14201500	2.172031151720722
chr3	14200600	14201600	2.318801229033393
chr3	14200700	14201700	1.99833997918378
chr3	14200800	14201800	2.2377478095928547
chr3	14200900	14201900	2.4060595187166816
chr3	14201000	14202000	2.8335236295812947
chr3	14201100	14202100	2.8392476483714724
chr3	14201200	14202200	2.1470357632159263
chr3	14201300	14202300	1.9434945598696909
chr3	14201400	14202400	1.4546238908712041
chr3	14201500	14202500	1.782096212139035
chr3	14201600	14202600	1.7198757758536674
chr3	14201700	14202700	2.5368722315315337
chr3	14201800	14202800	2.1393043364460844
chr3	14201900	14202900	1.8372214168883487
chr3	14202000	14203000	1.438637161377243
chr3	14202100	14203100	2.3576947529793912
chr3	14202200	14203200	3.4524572340462507
chr3	14202300	14203300	3.6632441029054648
chr3	14202400	14203400	3.987747040790752
chr3	14202500	14203500	3.5628597829034416
chr3	14202600	14203600	3.76691637199946
chr3	14202700	14203700	2.762297291048469
chr3	14202800	14203800	2.6385633980846634
chr3	14202900	14203900	2.9374433472915698
chr3	14203000	14204000	2.8720888959937505
chr3	14203100	14204100	2.3716687774435394
chr3	14203200	14204200	2.1202531703128984
chr3	14203300	14204300	1.7846100499497817
chr3	14203400	14204400	1.4160181841486557
chr3	14203500	14204500	0.9230108241199192
chr3	14203600	14204600	0.4988644042152994
chr3	14203700	14204700	1.3480490277674135
chr3	14203800	14204800	2.411990270058252
chr3	14203900	14204900	2.6379378443481736
chr3	14204000	14205000	2.9220128930960674
chr3	14204100	14205100	2.7248426658734264
chr3	14204200	14205200	2.5993130480272386
chr3	14204300	14205300	2.46228955845831
chr3	14204400	14205400	2.8285660247088003
chr3	14204500	14205500	3.1563850411222405
chr3	14204600	14205600	3.5395229133951083
chr3	14204700	14205700	3.318941789576081
chr3	14206000	14207000	2.449833037061056
chr3	14206100	14207100	3.22990028488503
chr3	14206200	14207200	2.8095614334744714
chr3	14206300	14207300	2.545665728226305
chr3	14206400	14207400	3.596428004657513
chr3	14206500	14207500	3.895453393420592
chr3	14206600	14207600	3.6401576711788284
chr3	14206700	14207700	3.6115319125773815
chr3	14206800	14207800	3.307619348916945
chr3	14206900	14207900	3.105209947513438
chr3	14207000	14208000	2.7171647355446735
chr3	14207100	14208100	2.1483208012695654
chr3	14207200	14208200	2.3582314523081367
chr3	14207300	14208300	2.036295302278369
chr3	14207400	14208400	2.18334478356304
chr3	14207500	14208500	2.3349829256906616
chr3	14207600	14208600	1.6530788889544337
chr3	14207700	14208700	1.3563597614785023
chr3	14207800	14208800	1.6889140560816949
chr3	14207900	14208900	1.831765839515656
chr3	14208000	14209000	2.0360724442009785
chr3	14208100	14209100	1.9664532125993115
chr3	14208200	14209200	2.3000092123050706
chr3	14208300	14209300	2.251615188117405
chr3	14208400	14209400	2.0581378604194684
chr3	14208500	14209500	1.5602289312090194
chr3	14208600	14209600	2.164550665434424
chr3	14208700	14209700	2.327524444567611
chr3	14208800	14209800	2.709705380518163
chr3	14208900	14209900	2.7850114104513657
chr3	14209000	14210000	2.8596874853736622
chr3	14209100	14210100	2.6626042179682483
chr3	14209200	14210200	2.4763394230432265
chr3	14209300	14210300	2.6645108343732837
chr3	14209400	14210400	2.570528062299417
chr3	14209500	14210500	2.7233037681391696
chr3	14209600	14210600	2.436051476447581
chr3	14209700	14210700	2.439338667121468
chr3	14209800	14210800	1.6119838861742741
chr3	14210900	14211900	2.0186438585120974
chr3	14211000	14212000	2.1424950526069626
chr3	14211100	14212100	1.981194598162424
chr3	14211200	14212200	1.6631420730699704
chr3	14211300	14212300	1.7422136229948941
chr3	14211400	14212400	1.4251830869281743
chr3	14211500	14212500	1.293425703124668
chr3	14211600	14212600	1.043391294033431
chr3	14211700	14212700	0.7718641834842729
chr3	14214000	14215000	1.0697126690308394
chr3	14214100	14215100	1.355224411138033
chr3	14214200	14215200	1.1577965729020172
chr3	14214300	14215300	1.5783390444957832
chr3	14214400	14215400	2.0880138338439287
chr3	14214500	14215500	2.765463933629309
chr3	14214600	14215600	2.8455769377260545
chr3	14214700	14215700	2.109298426987136
chr3	14214800	14215800	3.0615433363183264
chr3	14214900	14215900	2.6084111426340018
chr3	14215000	14216000	2.693419516132199
chr3	14215100	14216100	2.6352913051241083
chr3	14215200	14216200	2.4234546982608136
chr3	14215300	14216300	2.1991616154762945
chr3	14215400	14216400	1.994984322377892
chr3	14215500	14216500	0.9289826387014136
chr3	14215600	14216600	0.9859489272850308
chr3	14215700	14216700	0.8579726467172105
chr3	14215800	14216800	0.6629308988604155
chr3	14215900	14216900	-0.2298425443001544
chr3	14216000	14217000	-0.3238477198106503
chr3	14216100	14217100	-0.8618853242095021
chr3	14216200	14217200	-1.0713427254815981
chr3	14217400	14218400	1.6028000108662714
chr3	14217500	14218500	1.615384763422994
chr3	14217600	14218600	1.5459256924959976
chr3	14217700	14218700	1.6936938825754708
chr3	14219300	14220300	0.6746215516031931
chr3	14219400	14220400	0.567970114696426
chr3	14219500	14220500	0.02176114974653021
chr3	14219600	14220600	-0.09814156021409083
chr3	14219700	14220700	-0.9772019702330618
chr3	14219800	14220800	-0.5587068470223696
chr3	14219900	14220900	-0.13001861449954044
chr3	14220000	14221000	0.47260530293747227
chr3	14220100	14221100	-0.11107305252208934
chr3	14220200	14221200	0.5277703121750141
chr3	14220300	14221300	0.759585545728897
chr3	14220400	14221400	0.7421918128537791
chr3	14220500	14221500	1.3218781994734348
chr3	14220600	14221600	1.4973757389890812
chr3	14220700	14221700	2.1477969183397625
chr3	14220800	14221800	2.207943954827155
chr3	14220900	14221900	1.6979179313601425
chr3	14221000	14222000	1.283825499625727
chr3	14221100	14222100	1.5400145390318214
chr3	14221200	14222200	1.8731668481182115
chr3	14221300	14222300	1.9071779248567813
chr3	14221400	14222400	1.9621431047744904
chr3	14221500	14222500	1.392812474014237
chr3	14221600	14222600	1.5016280920960359
chr3	14221700	14222700	1.321534150737076
chr3	14221800	14222800	1.1621681881352883
chr3	14221900	14222900	1.1064736470536864
chr3	14222000	14223000	1.6949855592379146
chr3	14222100	14223100	1.710833049842038
chr3	14222200	14223200	1.3739701886962352
chr3	14222300	14223300	1.2833294668158075
chr3	14222400	14223400	1.4501849587333353
chr3	14222500	14223500	1.66599470721917
chr3	14222600	14223600	1.944126260871668
chr3	14222700	14223700	1.770580241158484
chr3	14222800	14223800	1.8163191723013643
chr3	14222900	14223900	1.8994833784629208
chr3	14223000	14224000	1.4746212065194488
chr3	14223100	14224100	1.670622441602056
chr3	14223200	14224200	2.0684115865491406
chr3	14223300	14224300	1.6069004325254068
chr3	14223400	14224400	1.3746714130664233
chr3	14223500	14224500	1.861858658168984
chr3	14223600	14224600	2.2296934940626403
chr3	14223700	14224700	2.7121621064529937
chr3	14223800	14224800	2.5243698178595952
chr3	14223900	14224900	2.691412172685678
chr3	14224000	14225000	3.027937390750383
chr3	14224100	14225100	3.080088381914836
chr3	14224200	14225200	2.3715481407936467
chr3	14224300	14225300	2.143027891558789
chr3	14224400	14225400	1.4306044178868793
chr3	14224500	14225500	1.370518763393085
chr3	14224600	14225600	0.8891849460560831
chr3	14224700	14225700	0.5716977866134014
chr3	14224800	14225800	0.3673887640559495
chr3	14224900	14225900	-0.05585595127733802
chr3	14225000	14226000	-0.5815192157403845
chr3	14225100	14226100	-1.132249075360305
chr3	14225200	14226200	-1.057929569907486
chr3	14225300	14226300	-0.3611655364316037
chr3	14225400	14226400	1.3589386085029953
chr3	14225500	14226500	0.7158883800831826
chr3	14225600	14226600	0.17803379931673335
chr3	14225700	14226700	-0.5553037281637363
chr3	14225800	14226800	-0.3115217136414456
chr3	14225900	14226900	0.23964612875054425
chr3	14226000	14227000	0.22282281399107529
chr3	14226100	14227100	0.630371880702245
chr3	14226200	14227200	0.9726628425173366
chr3	14226300	14227300	1.249941676078628
chr3	14226400	14227400	1.1112470113241522
chr3	14226500	14227500	1.6608669129164069
chr3	14226600	14227600	1.7403138689866602
chr3	14226700	14227700	2.3327520368483503
chr3	14226800	14227800	3.0786850331298834
chr3	14226900	14227900	2.6006578846544293
chr3	14227000	14228000	2.5332687565658647
chr3	14227100	14228100	2.59236322641649
chr3	14227200	14228200	2.4779455941092
chr3	14227300	14228300	1.970830426736116
chr3	14227400	14228400	2.080871241493262
chr3	14227500	14228500	1.8609984063517988
chr3	14227600	14228600	2.3276062269466267
chr3	14227700	14228700	2.181878103979671
chr3	14227800	14228800	1.9748760265536391
chr3	14227900	14228900	1.8058092547088236
chr3	14228000	14229000	1.8395494183417518
chr3	14228100	14229100	1.5649846021746858
chr3	14228200	14229200	1.3945092929160214
chr3	14228300	14229300	1.57574882304957
chr3	14228400	14229400	1.1459427710262675
chr3	14228500	14229500	0.9572075017623348
chr3	14229600	14230600	0.9005252659601659
chr3	14229700	14230700	1.1193379777802022
chr3	14229800	14230800	1.202502685788624
chr3	14229900	14230900	1.4173487087258945
chr3	14230000	14231000	2.0135293042309153
chr3	14230100	14231100	2.407441777073115
chr3	14230200	14231200	2.6893919848913725
chr3	14230300	14231300	2.802497284647605
chr3	14230400	14231400	2.364207653222973
chr3	14230500	14231500	2.671911756071082
chr3	14230600	14231600	2.6373104812285657
chr3	14230700	14231700	2.5282542163710517
chr3	14230800	14231800	2.6368446653903663
chr3	14230900	14231900	2.3188102346166053
chr3	14231000	14232000	2.027128312189254
chr3	14231100	14232100	1.9748200342312527
chr3	14231200	14232200	1.7779306729659583
chr3	14231300	14232300	1.3484584694490485
chr3	14231400	14232400	1.4849231366777187
chr3	14231500	14232500	1.8707592571067488
chr3	14231600	14232600	2.1498335261079413
chr3	14231700	14232700	2.1610758487094888
chr3	14231800	14232800	2.077200253191319
chr3	14231900	14232900	2.53123234315156
chr3	14232000	14233000	2.158339338634819
chr3	14232100	14233100	1.7913974325656865
chr3	14232200	14233200	1.8072856687148224
chr3	14232300	14233300	1.9519143727111856
chr3	14232400	14233400	2.135839796247613
chr3	14232500	14233500	0.5013600201594646
chr3	14232600	14233600	0.054838247910502035
chr3	14232700	14233700	-0.4690215302466938
chr3	14232800	14233800	-0.5515021865481006
chr3	14232900	14233900	-1.517780001900143
chr3	14233000	14234000	-1.5268670339784096
chr3	14233100	14234100	-0.9745773372760104
chr3	14233200	14234200	-1.1140993280213016
chr3	14233300	14234300	-1.1776925677895929
chr3	14233400	14234400	-1.2230127866628913
chr3	14233500	14234500	-0.2276529836716886
chr3	14233600	14234600	-0.00848017938647975
chr3	14233700	14234700	0.4970225295411742
chr3	14233800	14234800	0.353781069617882
chr3	14233900	14234900	1.0706532137215516
chr3	14234000	14235000	0.49821382607965997
chr3	14234100	14235100	-0.7894822998380582
chr3	14234200	14235200	-0.30492671746799604
chr3	14234300	14235300	0.7563388400915695
chr3	14234400	14235400	1.034243266824136
chr3	14234500	14235500	1.0270164277615206
chr3	14234600	14235600	0.7226100441224077
chr3	14234700	14235700	0.4548752204283392
chr3	14234800	14235800	0.6082934946182083
chr3	14234900	14235900	0.7852180191122909
chr3	14235000	14236000	1.5451039562682696
chr3	14235100	14236100	2.3252922344533538
chr3	14235200	14236200	2.6743577089717543
chr3	14235300	14236300	2.0058619279097742
chr3	14235400	14236400	1.5835201175788638
chr3	14235500	14236500	1.3603139745431738
chr3	14235600	14236600	1.8256185226482784
chr3	14235700	14236700	2.2227216586326657
chr3	14235800	14236800	1.9966590106380109
chr3	14235900	14236900	1.5025919710553797
chr3	14236000	14237000	1.1802214423044217
chr3	14236100	14237100	1.599951989876867
chr3	14236200	14237200	1.026337848463793
chr3	14236300	14237300	0.9928947157219632
chr3	14236400	14237400	0.9851405008944542
chr3	14236500	14237500	1.3379819606765622
chr3	14236600	14237600	0.8227089117601625
chr3	14236700	14237700	0.8893988945590724
chr3	14236800	14237800	1.2680411479317442
chr3	14236900	14237900	1.5008092646986768
chr3	14237000	14238000	1.4250912501584652
chr3	14237100	14238100	0.6201224148694898
chr3	14237200	14238200	0.30680763383383314
chr3	14237300	14238300	0.8076702400280255
chr3	14237400	14238400	1.2384946874654734
chr3	14237500	14238500	1.4641029826151462
chr3	14237600	14238600	1.92358420766725
chr3	14237700	14238700	1.8702001636075567
chr3	14237800	14238800	1.3898363630389148
chr3	14237900	14238900	1.2154757683392057
chr3	14238000	14239000	0.8474139389125017
chr3	14238100	14239100	1.012723148406235
chr3	14238200	14239200	1.5323586197301786
chr3	14238300	14239300	1.158820855380012
chr3	14238400	14239400	0.510760135155193
chr3	14238500	14239500	-0.40851225000504543
chr3	14238600	14239600	-0.10756884195249206
chr3	14238700	14239700	-0.2609515953199476
chr3	14238800	14239800	-0.3742017685768783
chr3	14238900	14239900	0.04580555044134133
chr3	14239000	14240000	0.3445798424224962
chr3	14239100	14240100	0.4884527151990551
chr3	14239200	14240200	0.30490101325497804
chr3	14239300	14240300	0.251829648464786
chr3	14239400	14240400	1.0214308258553222
chr3	14240500	14241500	-0.19628462590035511
chr3	14240600	14241600	0.04565764074292309
chr3	14240700	14241700	0.3530051845086771
chr3	14240800	14241800	0.2593382725360556
chr3	14240900	14241900	-0.046202562575107665
chr3	14241000	14242000	0.5271801619626065
chr3	14241100	14242100	0.20627394506625613
chr3	14241200	14242200	0.08817485384499954
chr3	14241300	14242300	0.2369852561166351
chr3	14241400	14242400	0.1888202273214894
chr3	14241500	14242500	0.6079565126307347
chr3	14241600	14242600	0.3352283626197483
chr3	14241700	14242700	0.4660299031379566
chr3	14241800	14242800	0.5868786422445806
chr3	14241900	14242900	0.4433087334663071
chr3	14242000	14243000	0.3149783795584806
chr3	14242100	14243100	0.6517375173526458
chr3	14242200	14243200	0.5780875436689268
chr3	14242300	14243300	0.6537760703218157
chr3	14242400	14243400	0.5081692103987975
chr3	14242500	14243500	0.5347892939704243
chr3	14242600	14243600	0.5812927714661472
chr3	14242700	14243700	0.2316596416541452
chr3	14243500	14244500	-0.34644877112387024
chr3	14243600	14244600	0.18777333077428066
chr3	14243700	14244700	0.24893286200855866
chr3	14243800	14244800	0.5440949061534545
chr3	14243900	14244900	0.6951141517710447
chr3	14244000	14245000	1.0253558582263969
chr3	14244100	14245100	0.4649167910806475
chr3	14244200	14245200	0.21531034437975352
chr3	14244300	14245300	-0.2191597258399494
chr3	14244400	14245400	-0.2466527721702363
chr3	14244500	14245500	-0.1030067867879123
chr3	14244600	14245600	-0.6096767025685339
chr3	14244700	14245700	-0.7890493994162581
chr3	14244800	14245800	-1.4046079871536912
chr3	14244900	14245900	-1.6645265456007623
chr3	14245000	14246000	-1.9454254515885525
chr3	14245100	14246100	-1.9669595140993328
chr3	14245800	14246800	-0.20783621628712645
chr3	14245900	14246900	-0.2139969086378168
chr3	14246000	14247000	-0.6508815687210431
chr3	14246100	14247100	-0.5841569302099496
chr3	14246200	14247200	0.2831940194256518
chr3	14246300	14247300	0.1605611687869727
chr3	14246400	14247400	0.41528895434810603
chr3	14246500	14247500	-0.08128096833750885
chr3	14246600	14247600	-0.022613669988662426
chr3	14246700	14247700	0.14465001135268554
chr3	14246800	14247800	0.19250887356663773
chr3	14246900	14247900	0.1591483187810746
chr3	14247000	14248000	0.6901655236617618
chr3	14247100	14248100	0.9151934736090276
chr3	14247200	14248200	0.3926190273897842
chr3	14247300	14248300	0.979350699250547
chr3	14247400	14248400	0.9160962107891222
chr3	14247500	14248500	0.6217587557572726
chr3	14247600	14248600	0.3706524340835624
chr3	14247700	14248700	0.7336773768631286
chr3	14247800	14248800	1.1615246115251352
chr3	14247900	14248900	1.1928666574270597
chr3	14248000	14249000	1.0588646729267612
chr3	14248100	14249100	0.9366354468434792
chr3	14248200	14249200	0.5644035547062516
chr3	14248300	14249300	0.3060945229289244
chr3	14248400	14249400	-0.13656603616729254
chr3	14248500	14249500	-0.013223714118601395
chr3	14248600	14249600	0.45425913991852596
chr3	14248700	14249700	0.21950426708810786
chr3	14248800	14249800	-0.32914722255695794
chr3	14248900	14249900	0.06169856197030334
chr3	14249000	14250000	0.6983662601277084
chr3	14249300	14250300	-0.1824738611432003
chr3	14249400	14250400	0.01644045670917204
chr3	14249500	14250500	0.29669660758406563
chr3	14249600	14250600	0.05754822673511495
chr3	14249700	14250700	0.03674462017391186
chr3	14249800	14250800	0.24675203399947404
chr3	14249900	14250900	-0.0259116561657971
chr3	14250000	14251000	-0.18418917158923345
chr3	14250100	14251100	-0.2408406460002885
chr3	14250200	14251200	-0.2082750775970571
chr3	14250300	14251300	-0.19300530410753533
chr3	14250400	14251400	-0.3328081698384449
chr3	14250500	14251500	-0.2040661934542292
chr3	14250600	14251600	-0.19074001789665626
chr3	14250700	14251700	0.18778390953994675
chr3	14250800	14251800	0.03903750447702997
chr3	14250900	14251900	0.292912700691602
chr3	14251000	14252000	0.5981878336656183
chr3	14251100	14252100	0.8455578777074064
chr3	14251200	14252200	1.1273575470187889
chr3	14251300	14252300	1.7007208009992183
chr3	14251400	14252400	1.8240484694886727
chr3	14251500	14252500	1.6445525222602904
chr3	14251600	14252600	1.0158835562109227
chr3	14251700	14252700	0.4959888758147992
chr3	14251800	14252800	0.1648860064708032
chr3	14251900	14252900	0.09452147844721144
chr3	14252000	14253000	-0.5210414971320257
chr3	14252100	14253100	-0.4211845973387997
chr3	14252200	14253200	-0.27596827016969905
chr3	14252300	14253300	-0.0763085607768126
chr3	14252400	14253400	-0.07432654674193018
chr3	14252500	14253500	-0.09771972448236638
chr3	14252600	14253600	0.6562905581361104
chr3	14253800	14254800	0.4993780288927549
chr3	14253900	14254900	1.505617819825521
chr3	14255500	14256500	-0.08631806857559637
chr3	14255600	14256600	-0.7841061410850143
chr3	14255700	14256700	-0.5935785764530713
chr3	14255800	14256800	-0.9646308641034896
chr3	14255900	14256900	-0.9374728567921196
chr3	14256000	14257000	-1.5383465681451476
chr3	14256100	14257100	-1.315249672170613
chr3	14256200	14257200	-1.09042799384975
chr3	14256300	14257300	0.4669774586083118
chr3	14256400	14257400	0.06659466164821135
chr3	14256500	14257500	0.5209683323071299
chr3	14256600	14257600	0.06293654040253455
chr3	14256700	14257700	-0.7258294280563129
chr3	14256800	14257800	-0.1366942035818869
chr3	14256900	14257900	-0.931846297456384
chr3	14257000	14258000	-0.47684848418020404
chr3	14257100	14258100	-0.3279547563716577
chr3	14257200	14258200	-0.014833942612619416
chr3	14257300	14258300	-0.6631071908312286
chr3	14257400	14258400	-0.5516383334292759
chr3	14257500	14258500	-0.12496555855257528
chr3	14257600	14258600	0.520438902866639
chr3	14257700	14258700	0.6676621892330747
chr3	14257800	14258800	0.14872433133928892
chr3	14257900	14258900	0.5479966874446845
chr3	14258000	14259000	0.42204298588119593
chr3	14258100	14259100	0.10963466671806528
chr3	14258200	14259200	0.09223732228249998
chr3	14258300	14259300	0.5472839761218614
chr3	14258400	14259400	0.8630892431929911
chr3	14258500	14259500	0.5860914553187986
chr3	14258600	14259600	1.0312807292759312
chr3	14258700	14259700	1.6177733303693815
chr3	14258800	14259800	1.7643478739262952
chr3	14258900	14259900	2.1501551986720537
chr3	14259000	14260000	1.9232726243429954
chr3	14259100	14260100	2.377826529869274
chr3	14259200	14260200	2.176726122839962
chr3	14259300	14260300	2.5249142523816426
chr3	14259400	14260400	2.3078237184514188
chr3	14259500	14260500	2.02823152454591
chr3	14259600	14260600	1.692438444989855
chr3	14259700	14260700	1.5921987844313503
chr3	14259800	14260800	1.7591494243211383
chr3	14259900	14260900	1.3085442062674435
chr3	14260000	14261000	1.5439732577390148
chr3	14260100	14261100	0.4873694772071909
chr3	14260200	14261200	0.5976525776013211
chr3	14260300	14261300	-0.1732438171908907
chr3	14260400	14261400	0.7888303041577436
chr3	14260500	14261500	1.4048963882119283
chr3	14260600	14261600	1.7050963649001258
chr3	14260700	14261700	1.5871634096889282
chr3	14260800	14261800	1.495228254830172
chr3	14260900	14261900	2.136765229116322
chr3	14261000	14262000	2.161763092774408
chr3	14261100	14262100	2.7426945968493843
chr3	14261200	14262200	2.272029559101059
chr3	14261300	14262300	2.4239932872369354
chr3	14261400	14262400	1.0165250464564175
chr3	14261500	14262500	0.6473990814742573
chr3	14261600	14262600	0.16462454354332787
chr3	14261700	14262700	0.17156134336614232
chr3	14261800	14262800	-0.17985906782821567
chr3	14261900	14262900	-1.0476858557996291
chr3	14262000	14263000	-1.3753180121972162
chr3	14262100	14263100	-1.0233619679590678
chr3	14262200	14263200	-0.9107956656698304
chr3	14262300	14263300	-0.6565475423017947
chr3	14262400	14263400	0.5115784727605258
chr3	14262500	14263500	0.7993453941261607
chr3	14262600	14263600	1.1650646872396269
chr3	14262700	14263700	0.7974756399049631
chr3	14262800	14263800	0.7749658478417066
chr3	14262900	14263900	0.9531227826243972
chr3	14263000	14264000	1.2498057511358107
chr3	14263100	14264100	1.5978729827997786
chr3	14263200	14264200	1.8798367896307893
chr3	14263300	14264300	1.5350155320666723
chr3	14263400	14264400	1.2626005610291282
chr3	14263500	14264500	1.0180482172384882
chr3	14263600	14264600	0.752218790579495
chr3	14263700	14264700	1.177768945398555
chr3	14263800	14264800	1.3546626550820289
chr3	14263900	14264900	1.0764295786795215
chr3	14264000	14265000	0.9624778626803034
chr3	14264100	14265100	-0.033814724325686864
chr3	14264200	14265200	-0.17095610627316346
chr3	14264300	14265300	-0.3531997715215904
chr3	14264400	14265400	-0.2822948015852625
chr3	14264500	14265500	-0.4134771608614156
chr3	14264600	14265600	0.2126662047594441
chr3	14264700	14265700	0.7423881088887981
chr3	14264800	14265800	0.5913737373923261
chr3	14264900	14265900	0.5343763171118685
chr3	14265000	14266000	0.818379505874809
chr3	14265100	14266100	1.369279025938229
chr3	14265200	14266200	1.410834194677366
chr3	14265300	14266300	1.5697102873059192
chr3	14265400	14266400	1.4843152638002013
chr3	14265500	14266500	1.876292766930852
chr3	14265600	14266600	1.5894371373516458
chr3	14265700	14266700	1.1809061950865958
chr3	14266500	14267500	-0.10342597999550072
chr3	14266600	14267600	-0.5347710030013277
chr3	14266700	14267700	-0.21360505645491146
chr3	14266800	14267800	-0.1072942085536338
chr3	14266900	14267900	-0.031929847352892365
chr3	14267000	14268000	0.06478807618661174
chr3	14267100	14268100	0.2553339136633264
chr3	14267200	14268200	0.07576226075665468
chr3	14267300	14268300	0.4174319990244488
chr3	14267400	14268400	0.398934947962832
chr3	14267500	14268500	0.6065038531933108
chr3	14267600	14268600	1.0841428642752058
chr3	14267700	14268700	1.269236805392534
chr3	14267800	14268800	1.430442324144815
chr3	14267900	14268900	1.3814922980780866
chr3	14268000	14269000	1.7890926511950804
chr3	14268100	14269100	1.8103141931203082
chr3	14268200	14269200	2.1882639033863214
chr3	14268300	14269300	2.272424105126474
chr3	14268400	14269400	2.3297008930751955
chr3	14268500	14269500	1.2735626619823304
chr3	14268600	14269600	1.3720100827783688
chr3	14268700	14269700	0.77034504883938
chr3	14268800	14269800	0.4899475340558678
chr3	14268900	14269900	0.6239980460777373
chr3	14269000	14270000	0.38021851556814473
chr3	14269100	14270100	0.1142071026955668
chr3	14269200	14270200	-0.0764691538881268
chr3	14269300	14270300	-0.4060977200700237
chr3	14269400	14270400	-0.518369450402499
chr3	14270000	14271000	-0.10666730116118642
chr3	14270100	14271100	0.7218571270854723
chr3	14270200	14271200	0.7244420595275738
chr3	14270300	14271300	0.7807302215923593
chr3	14270400	14271400	1.2193630747466653
chr3	14270500	14271500	1.056591158592155
chr3	14270600	14271600	1.4385266601559918
chr3	14270700	14271700	0.9017405885830952
chr3	14270800	14271800	1.5330622090039987
chr3	14270900	14271900	1.9325778438439285
chr3	14271000	14272000	2.430436724156823
chr3	14271100	14272100	1.9396205585799788
chr3	14271200	14272200	2.0568209307861562
chr3	14271300	14272300	1.804078711395748
chr3	14271400	14272400	1.297781256513518
chr3	14271500	14272500	1.9062989413856184
chr3	14271600	14272600	1.6375576144232002
chr3	14271700	14272700	1.79784183811354
chr3	14271800	14272800	1.6237694033614014
chr3	14271900	14272900	0.6158758117378553
chr3	14272000	14273000	0.45892700941685566
chr3	14272100	14273100	0.8901162925071028
chr3	14272200	14273200	0.6581496512324779
chr3	14272600	14273600	0.8462342959920197
chr3	14272700	14273700	0.9360472631179576
chr3	14272800	14273800	0.1908895272889344
chr3	14272900	14273900	0.5634232407452257
chr3	14273000	14274000	0.6595244113474784
chr3	14273100	14274100	0.3675570416996349
chr3	14273200	14274200	0.4310019416418574
chr3	14273300	14274300	0.6188060248081808
chr3	14273400	14274400	0.2884398043612636
chr3	14273500	14274500	-0.12082076209479435
chr3	14273600	14274600	-0.10877353782967927
chr3	14273700	14274700	0.07136388184226806
chr3	14273800	14274800	0.6496959340666315
chr3	14273900	14274900	0.6837576811835107
chr3	14274000	14275000	0.606943141792347
chr3	14274100	14275100	0.4970006605451139
chr3	14274200	14275200	-0.07676161007458468
chr3	14274300	14275300	0.21056240018156824
chr3	14274400	14275400	0.4670049222525478
chr3	14274500	14275500	0.5417764484074976
chr3	14274600	14275600	0.4767816277592794
chr3	14274700	14275700	0.4611833306211726
chr3	14274800	14275800	0.22477888118480685
chr3	14274900	14275900	0.27355722711253816
chr3	14275000	14276000	0.21009024318010178
chr3	14275100	14276100	0.16930503726912627
chr3	14275200	14276200	0.7753367585166115
chr3	14275300	14276300	0.8185738832381262
chr3	14275400	14276400	0.7411846874782269
chr3	14275500	14276500	0.8397212991409531
chr3	14275600	14276600	1.5313644423458233
chr3	14275700	14276700	1.734472976010388
chr3	14275800	14276800	2.3976638295057096
chr3	14275900	14276900	2.8560955894535933
chr3	14276000	14277000	2.6044585410227787
chr3	14276100	14277100	2.9947692611521144
chr3	14276300	14277300	2.8113913973367644
chr3	14276400	14277400	3.0765206941272254
chr3	14276500	14277500	3.1897026374561044
chr3	14276600	14277600	2.8157421975580803
chr3	14276700	14277700	1.5727856805638465
chr3	14276800	14277800	0.8768735528395379
chr3	14276900	14277900	0.9535910196610721
chr3	14277000	14278000	1.743869183772217
chr3	14277100	14278100	1.4993188576876515
chr3	14277200	14278200	1.6930215665138513
chr3	14277300	14278300	0.8700978380508769
chr3	14277400	14278400	0.6436407872511825
chr3	14277500	14278500	0.5737530703113833
chr3	14277600	14278600	0.2514392739854537
chr3	14277700	14278700	1.2092562255027322
chr3	14277800	14278800	1.5439118371503981
chr3	14277900	14278900	0.8234974577344437
chr3	14278000	14279000	0.08793725598809785
chr3	14279200	14280200	1.7945434368507616
chr3	14279300	14280300	1.4855179803222018
chr3	14279400	14280400	1.1537798519091378
chr3	14279500	14280500	0.4637893481982441
chr3	14279600	14280600	0.06826247357510229
chr3	14279700	14280700	0.2392047754170413
chr3	14279800	14280800	0.2963489728546397
chr3	14279900	14280900	0.5522536872664349
chr3	14280000	14281000	0.44805579634764653
chr3	14280100	14281100	0.6487040846417884
chr3	14280200	14281200	0.5598520433847309
chr3	14280300	14281300	0.8653082675590364
chr3	14280400	14281400	0.9108940628670541
chr3	14280500	14281500	1.3785329745707828
chr3	14280600	14281600	1.4305481508419131
chr3	14280700	14281700	1.5301969633016774
chr3	14280800	14281800	1.6891953839353575
chr3	14280900	14281900	1.3390440970080626
chr3	14281000	14282000	0.8714055651074182
chr3	14281100	14282100	0.16887346005752893
chr3	14281200	14282200	0.5281705185035994
chr3	14281300	14282300	0.7322198763350036
chr3	14281400	14282400	0.8046905333667278
chr3	14281500	14282500	0.7941378682592853
chr3	14281600	14282600	0.8663742125661418
chr3	14281700	14282700	0.10796164233504237
chr3	14281800	14282800	0.0252624572540202
chr3	14281900	14282900	0.7672730023732678
chr3	14282000	14283000	1.1414979727716914
chr3	14282100	14283100	1.144952053733717
chr3	14282200	14283200	1.3576347931213566
chr3	14282300	14283300	0.8711823857794303
chr3	14282400	14283400	1.4157712458603715
chr3	14282500	14283500	1.9425287187568718
chr3	14282600	14283600	2.0888855043202645
chr3	14282700	14283700	2.75545376689785
chr3	14282800	14283800	2.2573255427032466
chr3	14282900	14283900	1.8244802581072124
chr3	14283000	14284000	1.598364389094993
chr3	14283100	14284100	1.9487003643181715
chr3	14283200	14284200	1.9131403251548595
chr3	14283300	14284300	2.1992931654731613
chr3	14283400	14284400	1.822718100673524
chr3	14283500	14284500	1.1204644400625758
chr3	14283600	14284600	0.8825932249924723
chr3	14283700	14284700	0.6531275109391766
chr3	14283800	14284800	0.9610826273671552
chr3	14283900	14284900	1.3875202806758355
chr3	14284000	14285000	1.8386613828563256
chr3	14284100	14285100	2.1348492347045847
chr3	14284200	14285200	1.9357832201223224
chr3	14284300	14285300	1.7699995834083893
chr3	14284400	14285400	1.8096439958300865
chr3	14284500	14285500	2.0051254928875006
chr3	14284600	14285600	1.7589914720399058
chr3	14284700	14285700	1.9891153149000569
chr3	14284800	14285800	2.205084077238876
chr3	14284900	14285900	1.4956910358438869
chr3	14285000	14286000	0.8881623938828694
chr3	14286100	14287100	1.1056081225208747
chr3	14286200	14287200	1.4823677734332823
chr3	14286300	14287300	1.8534487748640784
chr3	14286400	14287400	1.7311952327972684
chr3	14286500	14287500	1.8608365937629647
chr3	14286600	14287600	1.5896761928131748
chr3	14286700	14287700	1.459490082504227
chr3	14286800	14287800	1.7015844082011249
chr3	14286900	14287900	1.7193614406474245
chr3	14287000	14288000	1.6995434020353808
chr3	14289200	14290200	1.8199295372392368
chr3	14289300	14290300	2.118203312216127
chr3	14289400	14290400	0.9922467123488942
chr3	14289500	14290500	0.2719522144929426
chr3	14289600	14290600	0.5711069915906949
chr3	14289700	14290700	0.9930944088683182
chr3	14289800	14290800	1.1587192609945056
chr3	14289900	14290900	0.9990677231107342
chr3	14290000	14291000	0.7421431397416467
chr3	14290100	14291100	1.1391484827609977
chr3	14290200	14291200	0.5635587684189917
chr3	14290300	14291300	0.10264262406671924
chr3	14290400	14291400	0.8516751210871479
chr3	14290500	14291500	1.4692590273233568
chr3	14290600	14291600	1.4358437080109825
chr3	14290700	14291700	0.9150896785466192
chr3	14290800	14291800	0.7671212358044855
chr3	14292800	14293800	0.7937891757837001
chr3	14292900	14293900	0.8866065442886926
chr3	14293000	14294000	-0.12194425309887127
chr3	14293100	14294100	0.9037485512323328
chr3	14293200	14294200	1.257075967614997
chr3	14293300	14294300	0.22939771104988024
chr3	14293400	14294400	-1.4776874139441498
chr3	14293800	14294800	-2.150838248683554
chr3	14293900	14294900	-1.987959899203393
chr3	14294000	14295000	-1.9503192011072534
chr3	14294100	14295100	-1.8586117125086927
chr3	14294200	14295200	-2.7527573824915086
chr3	14294300	14295300	-2.212806362095881
chr3	14294400	14295400	-0.7112358006121581
chr3	14294500	14295500	-0.19964493651747992
chr3	14294600	14295600	-0.09558546561613844
chr3	14294700	14295700	-0.3788140723339185
chr3	14294800	14295800	-0.16399403541951452
chr3	14294900	14295900	0.014450634711183732
chr3	14295000	14296000	0.29237446917756055
chr3	14295100	14296100	0.09345415792801104
chr3	14295200	14296200	1.4186652168072449
chr3	14295300	14296300	1.4318974586494138
chr3	14295400	14296400	1.6353898026317286
chr3	14295500	14296500	1.8377098605445925
chr3	14295600	14296600	1.383173515975359
chr3	14295700	14296700	1.9056796270548708
chr3	14295800	14296800	1.8363789685754868
chr3	14295900	14296900	1.6491824131774002
chr3	14296000	14297000	2.234366226571697
chr3	14296100	14297100	2.581916952001771
chr3	14296200	14297200	1.1266474858841695
chr3	14296300	14297300	0.9110172990010076
chr3	14296400	14297400	-0.18947860153315133
chr3	14296500	14297500	0.0623365555466442
chr3	14296600	14297600	0.3903954989003629
chr3	14296700	14297700	0.4377789429774469
chr3	14296800	14297800	0.26367561969570963
chr3	14296900	14297900	0.35140956661203643
chr3	14297000	14298000	1.0377402236558109
chr3	14297100	14298100	1.3276949190109817
chr3	14297200	14298200	2.1344882622595844
chr3	14297300	14298300	2.0866514922152466
chr3	14297400	14298400	2.2358887348914047
chr3	14297500	14298500	1.4834193160882512
chr3	14297600	14298600	1.6854567561612506
chr3	14297700	14298700	1.8738567894901768
chr3	14297800	14298800	2.1157483725065456
chr3	14297900	14298900	2.2001678756612493
chr3	14298000	14299000	1.3716456239513304
chr3	14298100	14299100	1.6387301559965703
chr3	14298200	14299200	1.823345227831917
chr3	14298300	14299300	2.2126799313319845
chr3	14298400	14299400	2.5532910433909373
chr3	14298500	14299500	2.7758685694349032
chr3	14298600	14299600	2.7259555884147804
chr3	14298700	14299700	2.4812851468396864
chr3	14298800	14299800	2.789379344004517
chr3	14299400	14300400	0.07537736576517289
chr3	14299800	14300800	1.2111650312269426
chr3	14299900	14300900	1.3254479093068998
chr3	14300000	14301000	1.5071795453078283
chr3	14300100	14301100	1.8526339251019828
chr3	14300200	14301200	2.0878114421053358
chr3	14300300	14301300	2.457886370004752
chr3	14300400	14301400	3.04770130064422
chr3	14300500	14301500	2.9431910791997002
chr3	14300600	14301600	2.989191636855627
chr3	14300700	14301700	2.9772028628860725
chr3	14300800	14301800	3.0310128087183714
chr3	14300900	14301900	2.9414346716372997
chr3	14301000	14302000	2.6972241447339136
chr3	14301100	14302100	2.14852598617653
chr3	14301200	14302200	2.2556407653669237
chr3	14301300	14302300	1.9258063208326053
chr3	14301400	14302400	1.4691063495788734
chr3	14301500	14302500	1.499219468863529
chr3	14301600	14302600	1.0812246155176697
chr3	14301700	14302700	1.5665535726421558
chr3	14301800	14302800	1.1098307365360582
chr3	14301900	14302900	1.5363440665796764
chr3	14302000	14303000	2.303839477537227
chr3	14302100	14303100	2.8511594003824485
chr3	14302200	14303200	2.9821765448992017
chr3	14302300	14303300	3.264367554232553
chr3	14302400	14303400	3.4524603519217587
chr3	14302500	14303500	3.4537473327611585
chr3	14302600	14303600	3.4001912533013128
chr3	14302700	14303700	2.9151576476018657
chr3	14305600	14306600	1.5076444514643512
chr3	14305700	14306700	1.3813943396804238
chr3	14305800	14306800	1.2062707021321772
chr3	14305900	14306900	0.8870950122836831
chr3	14306000	14307000	0.6821762589681295
chr3	14306100	14307100	0.4859799370836448
chr3	14306200	14307200	0.8250107771049721
chr3	14306300	14307300	1.0187747703380412
chr3	14306400	14307400	0.6732342872984721
chr3	14306500	14307500	1.1481891934245745
chr3	14306600	14307600	2.0021026470362018
chr3	14306700	14307700	2.708301550035608
chr3	14306800	14307800	2.3187294991514955
chr3	14306900	14307900	2.279184343966868
chr3	14307000	14308000	3.0226453976523966
chr3	14307100	14308100	3.330105560160473
chr3	14307200	14308200	3.4291353621610967
chr3	14307300	14308300	3.9101586355934255
chr3	14307400	14308400	4.056443388838987
chr3	14307500	14308500	3.726823390968496
chr3	14307600	14308600	3.041670248150374
chr3	14307700	14308700	2.785128003090123
chr3	14307800	14308800	2.8279099368848506
chr3	14307900	14308900	2.7006734520897164
chr3	14308000	14309000	2.3756959736958323
chr3	14308100	14309100	2.577208352837292
chr3	14308200	14309200	2.3633445361665624
chr3	14308300	14309300	1.5641182186596168
chr3	14308400	14309400	1.5823206892630295
chr3	14308500	14309500	1.4897898765167616
chr3	14308600	14309600	1.497623853715626
chr3	14308700	14309700	1.5639206648510033
chr3	14308800	14309800	1.7948957339377762
chr3	14308900	14309900	2.16167506528496
chr3	14309000	14310000	0.7937046444776306
chr3	14309100	14310100	1.0652718098420555
chr3	14309200	14310200	1.02803063160794
chr3	14309300	14310300	0.9276302470665312
chr3	14309400	14310400	0.585014655175663
chr3	14309500	14310500	0.3430608431935089
chr3	14309600	14310600	0.3620406003436161
chr3	14309700	14310700	0.09950596375846607
chr3	14309800	14310800	-0.4868659505121016
chr3	14309900	14310900	0.026661731145703013
chr3	14310000	14311000	0.8795344822609675
chr3	14310100	14311100	0.4506327635632986
chr3	14310200	14311200	0.3716858241767049
chr3	14310300	14311300	1.3771780865482224
chr3	14310400	14311400	1.3778995116748098
chr3	14310500	14311500	1.5325773854903268
chr3	14310600	14311600	1.7439585296375444
chr3	14310700	14311700	2.250789620048687
chr3	14311800	14312800	1.8181325810987712
chr3	14311900	14312900	2.3517808348601767
chr3	14312000	14313000	3.378240658312624
chr3	14312100	14313100	3.101717372627084
chr3	14312200	14313200	3.1314669161910373
chr3	14312300	14313300	2.671385387787508
chr3	14312400	14313400	2.1326882195818984
chr3	14312500	14313500	1.7485317949423511
chr3	14312600	14313600	1.4797370062459019
chr3	14312700	14313700	1.1212743033858548
chr3	14312800	14313800	0.5540448896680323
chr3	14312900	14313900	-0.1030088561575342
chr3	14313000	14314000	0.22881463994042817
chr3	14313100	14314100	0.4252504297075347
chr3	14313200	14314200	-0.3581284032393581
chr3	14313300	14314300	-0.6096594076448281
chr3	14313400	14314400	-0.5454767731989876
chr3	14313500	14314500	0.3039630203197333
chr3	14313600	14314600	0.5263433760473012
chr3	14313700	14314700	0.622191308667463
chr3	14313800	14314800	0.7816298745645205
chr3	14313900	14314900	1.02900150421736
chr3	14314000	14315000	0.14907167580699668
chr3	14314100	14315100	0.4705130413866608
chr3	14314200	14315200	0.8811106878697792
chr3	14314300	14315300	1.1591371613402714
chr3	14314400	14315400	1.0783179651181616
chr3	14314500	14315500	0.6755697933787662
chr3	14314600	14315600	0.601351353877183
chr3	14314700	14315700	0.5727807227939051
chr3	14314800	14315800	1.3356049521632267
chr3	14314900	14315900	1.3270548279232826
chr3	14315000	14316000	1.1648526186163908
chr3	14315100	14316100	0.9249180755875818
chr3	14315200	14316200	1.5000977243671942
chr3	14315300	14316300	1.1881380059723727
chr3	14315400	14316400	0.9508868470235279
chr3	14315500	14316500	0.4729323872724361
chr3	14315600	14316600	-0.16065949287860282
chr3	14315700	14316700	-0.3321448813076522
chr3	14315800	14316800	-0.32808163736264084
chr3	14315900	14316900	-0.6815089373139972
chr3	14316000	14317000	-0.5714841471671924
chr3	14316100	14317100	-0.3652748013435208
chr3	14316200	14317200	-0.4749695521851137
chr3	14316300	14317300	-0.28750320902061244
chr3	14316400	14317400	0.6657849318361305
chr3	14316500	14317500	1.4024986196078315
chr3	14316600	14317600	1.9915463586666624
chr3	14316700	14317700	1.888074898467509
chr3	14316800	14317800	1.7010087758709376
chr3	14316900	14317900	2.034212967161126
chr3	14317000	14318000	1.8993784811219998
chr3	14317100	14318100	1.8581603626158985
chr3	14317600	14318600	-0.5840799865741126
chr3	14317700	14318700	-0.32992218974929016
chr3	14317800	14318800	-0.4120752333434009
chr3	14317900	14318900	-0.018226081130740448
chr3	14318000	14319000	0.16916593052760973
chr3	14318100	14319100	-0.14242196746447966
chr3	14318200	14319200	-0.07813499223988346
chr3	14318300	14319300	-0.2762691992138797
chr3	14318400	14319400	-0.4002501251813593
chr3	14318500	14319500	0.13453476322571462
chr3	14318600	14319600	0.6602365004753887
chr3	14318700	14319700	0.4952007260716289
chr3	14318800	14319800	0.6518179747200709
chr3	14318900	14319900	-0.7571385594245506
chr3	14319000	14320000	-1.1039919465628982
chr3	14319100	14320100	-0.9894226218931
chr3	14319200	14320200	-1.2291504791994283
chr3	14319300	14320300	-0.5675898629138171
chr3	14319400	14320400	0.0956127260282072
chr3	14319500	14320500	0.3339708264739223
chr3	14319600	14320600	0.2352607647096169
chr3	14319700	14320700	0.8133787705971456
chr3	14319800	14320800	0.8849482064855342
chr3	14319900	14320900	2.6961222848946957
chr3	14320000	14321000	2.8361886261040192
chr3	14320100	14321100	3.0171417151148634
chr3	14320200	14321200	3.372347945159198
chr3	14320300	14321300	3.3947967579729923
chr3	14320400	14321400	2.926446629583872
chr3	14320500	14321500	2.4579272778700956
chr3	14320600	14321600	2.8350263833027722
chr3	14320700	14321700	3.0998662643882184
chr3	14320800	14321800	3.1071570297179587
chr3	14320900	14321900	2.4840890053942504
chr3	14321000	14322000	2.5168598829532485
chr3	14321100	14322100	1.884053457548964
chr3	14321200	14322200	1.5075301331163138
chr3	14321300	14322300	1.8931417990115504
chr3	14321400	14322400	1.6568486620721603
chr3	14321500	14322500	1.6866538840416183
chr3	14321600	14322600	1.4811688427610037
chr3	14321700	14322700	0.4153445883914887
chr3	14321800	14322800	0.4320001734580799
chr3	14321900	14322900	0.5979682406911141
chr3	14322000	14323000	0.7261084130775606
chr3	14322100	14323100	1.4709852736691436
chr3	14322200	14323200	1.3164187354147856
chr3	14322300	14323300	1.21057916032782
chr3	14322400	14323400	1.7404217636330228
chr3	14322500	14323500	1.506563464085012
chr3	14322600	14323600	1.6045117523184658
chr3	14322700	14323700	1.6043572746636476
chr3	14322800	14323800	1.4283877594851464
chr3	14322900	14323900	1.2102168834433338
chr3	14323000	14324000	1.2284544638059058
chr3	14323100	14324100	0.9431944547946752
chr3	14323200	14324200	1.1645217773328933
chr3	14323300	14324300	1.2131243744958775
chr3	14323400	14324400	1.1816087596482354
chr3	14323500	14324500	1.4856527347533384
chr3	14323600	14324600	1.1360646607100822
chr3	14323700	14324700	1.3371650564767181
chr3	14323800	14324800	1.693827664000176
chr3	14323900	14324900	2.303133901952191
chr3	14324000	14325000	2.560829174633904
chr3	14324100	14325100	2.272358679484039
chr3	14324200	14325200	2.4739401203018114
chr3	14324300	14325300	2.000276802536268
chr3	14324400	14325400	2.4213261321052
chr3	14324500	14325500	2.375263694134522
chr3	14324600	14325600	2.3415082741495734
chr3	14324700	14325700	2.3499380395868203
chr3	14324800	14325800	1.8606778212944648
chr3	14324900	14325900	1.532671442234059
chr3	14325000	14326000	0.46485066505379524
chr3	14325100	14326100	0.6030911683654706
chr3	14325200	14326200	0.2853467320363269
chr3	14325300	14326300	0.5591148891173472
chr3	14325400	14326400	0.7146982580294796
chr3	14325500	14326500	0.7789021665764269
chr3	14325600	14326600	0.9313762595875856
chr3	14325700	14326700	1.174562664765945
chr3	14325800	14326800	1.2137951862554983
chr3	14325900	14326900	1.2024220353811343
chr3	14326000	14327000	1.3828304366241158
chr3	14326100	14327100	1.4479676322696808
chr3	14326200	14327200	1.6426939257756246
chr3	14326300	14327300	1.065514981967135
chr3	14326400	14327400	0.7990948177840101
chr3	14326500	14327500	1.2465325387823931
chr3	14326600	14327600	1.3136438909833543
chr3	14326700	14327700	1.5606977726129465
chr3	14326800	14327800	1.619595662062074
chr3	14326900	14327900	1.301982674481332
chr3	14327000	14328000	1.8032363890165537
chr3	14327100	14328100	1.3006655425456055
chr3	14327200	14328200	1.4092917569883396
chr3	14327300	14328300	1.8857491458502589
chr3	14327400	14328400	1.4978200915735345
chr3	14327500	14328500	0.5557672207719836
chr3	14327600	14328600	0.5214742591593252
chr3	14327700	14328700	0.019390745792328183
chr3	14327800	14328800	-0.3225698519146933
chr3	14327900	14328900	0.02695420004656661
chr3	14328000	14329000	0.4788042672041702
chr3	14328100	14329100	0.95761970164662
chr3	14328200	14329200	0.9268025914749736
chr3	14328300	14329300	0.5924956808201047
chr3	14328400	14329400	0.7930730463872604
chr3	14328500	14329500	1.2861161068725897
chr3	14328600	14329600	1.4363697428845343
chr3	14328700	14329700	1.3910583647249133
chr3	14328800	14329800	1.8377278187239665
chr3	14328900	14329900	1.5332535775946756
chr3	14329000	14330000	-0.022948800330903317
chr3	14329100	14330100	0.19100849929384064
chr3	14329200	14330200	0.02444308865275073
chr3	14329300	14330300	0.2021781815033833
chr3	14329400	14330400	0.07327649871197782
chr3	14329500	14330500	0.4005061103723381
chr3	14329600	14330600	0.4882425078828077
chr3	14329700	14330700	0.9457871087853936
chr3	14329800	14330800	0.970421597449576
chr3	14329900	14330900	1.056859238015417
chr3	14330000	14331000	1.5737083135680285
chr3	14332600	14333600	1.82331360382218
chr3	14332700	14333700	1.9001691408614705
chr3	14332800	14333800	1.9355113170935097
chr3	14332900	14333900	1.3760762302167016
chr3	14333000	14334000	1.0618361669943392
chr3	14333100	14334100	0.999191841756176
chr3	14333200	14334200	0.7506758465349217
chr3	14333300	14334300	0.8385294654885309
chr3	14333400	14334400	0.3284101419282349
chr3	14333500	14334500	-0.27306059073030864
chr3	14333600	14334600	-0.2495318844139631
chr3	14333700	14334700	-0.3406781572925927
chr3	14333800	14334800	-0.0875044859168104
chr3	14333900	14334900	0.49668952878911293
chr3	14334000	14335000	1.0311507914717861
chr3	14334100	14335100	1.0976322939355854
chr3	14334200	14335200	1.3570684725962807
chr3	14334300	14335300	1.3653149719856303
chr3	14334400	14335400	1.297710463536769
chr3	14334500	14335500	1.845771981351702
chr3	14334600	14335600	1.2911722523562563
chr3	14334700	14335700	1.1573160722401297
chr3	14334800	14335800	1.9915987462058813
chr3	14334900	14335900	1.8855000818533976
chr3	14335000	14336000	0.9845094479773363
chr3	14336700	14337700	2.3039773530959065
chr3	14336800	14337800	1.8868411306826287
chr3	14336900	14337900	2.045563555862596
chr3	14337000	14338000	2.047518898159825
chr3	14337100	14338100	1.974589335372364
chr3	14337200	14338200	1.6659174864820712
chr3	14337300	14338300	1.4860253786749942
chr3	14337400	14338400	0.7532545258790383
chr3	14337500	14338500	0.529745980198419
chr3	14337600	14338600	0.4386729542763925
chr3	14339200	14340200	1.3728230136435131
chr3	14339300	14340300	1.3053099819354628
chr3	14339400	14340400	1.43334201965936
chr3	14339500	14340500	1.5613016470255117
chr3	14339600	14340600	1.6242231774939238
chr3	14339700	14340700	1.4756362846581017
chr3	14339800	14340800	1.1701637000190288
chr3	14339900	14340900	0.8180372648105448
chr3	14340000	14341000	0.24331670884513665
chr3	14343400	14344400	1.9874717190527185
chr3	14343500	14344500	1.8201265414572976
chr3	14343600	14344600	2.313201863627929
chr3	14343700	14344700	2.4964869246756414
chr3	14343800	14344800	2.882023978353174
chr3	14343900	14344900	2.3812923945150324
chr3	14344000	14345000	2.3575808325534937
chr3	14344100	14345100	2.4660310012469044
chr3	14344200	14345200	2.3230200261043263
chr3	14344300	14345300	2.339049722347999
chr3	14344400	14345400	1.8375302174678336
chr3	14344500	14345500	2.3196284315481988
chr3	14346300	14347300	1.6214553174148605
chr3	14346400	14347400	1.5919316061303717
chr3	14346500	14347500	1.6120857861976132
chr3	14346600	14347600	1.0037617594348938
chr3	14346700	14347700	1.0972970605865084
chr3	14346800	14347800	1.5802457769585323
chr3	14346900	14347900	1.6837834824483129
chr3	14347000	14348000	1.0621059526639693
chr3	14347100	14348100	0.7639373677975315
chr3	14347200	14348200	0.4256803996765241
chr3	14347300	14348300	0.18423967722348564
chr3	14347400	14348400	0.3628299138134149
chr3	14347500	14348500	-0.16370345108593828
chr3	14347600	14348600	-0.09694846198375
chr3	14347700	14348700	-0.5146655006672258
chr3	14347800	14348800	-0.5508601261018373
chr3	14347900	14348900	-0.4952765741134022
chr3	14348000	14349000	0.7776928517171477
chr3	14348100	14349100	0.6544585801901249
chr3	14348200	14349200	0.5933626441871284
chr3	14348300	14349300	0.8006971436411132
chr3	14348400	14349400	0.2474274945860431
chr3	14348500	14349500	1.5490104684455497
chr3	14348600	14349600	2.2169750626011715
chr3	14348700	14349700	2.085982234468041
chr3	14348800	14349800	1.988852121882745
chr3	14348900	14349900	2.2813496042604373
chr3	14349000	14350000	1.9992543985272224
chr3	14349100	14350100	2.406846748117851
chr3	14349200	14350200	2.439880204673444
chr3	14349300	14350300	3.0584910038496926
chr3	14349400	14350400	3.4932143895587986
chr3	14349500	14350500	2.3748304822214146
chr3	14349600	14350600	2.2424922036264787
chr3	14349700	14350700	2.272949483289039
chr3	14349800	14350800	1.9004560613968384
chr3	14349900	14350900	1.5402545962026617
chr3	14350000	14351000	1.2932960144283958
chr3	14350100	14351100	1.412055199145929
chr3	14350200	14351200	1.3248367350982604
chr3	14350300	14351300	0.999364478759
chr3	14350400	14351400	1.2378081950271214
chr3	14350500	14351500	1.7819118385638348
chr3	14350600	14351600	0.8817326942184894
chr3	14350700	14351700	1.2020691367520973
chr3	14350800	14351800	1.1921905940460331
chr3	14350900	14351900	0.5970207841586155
chr3	14351000	14352000	0.7284684306888434
chr3	14351100	14352100	0.07538329530416768
chr3	14351200	14352200	-0.1517833154498003
chr3	14351300	14352300	-0.28515868761141083
chr3	14351400	14352400	-0.8903595988100482
chr3	14351500	14352500	-1.110240625237782
chr3	14351600	14352600	-0.6567011022181605
chr3	14352600	14353600	1.7609381373533697
chr3	14352700	14353700	1.8927124590127364
chr3	14352800	14353800	1.8660445984416647
chr3	14352900	14353900	1.809491574000052
chr3	14353000	14354000	1.6912977922214008
chr3	14353100	14354100	0.2931429969667046
chr3	14353200	14354200	1.0876416019729482
chr3	14353300	14354300	0.920921567071328
chr3	14353400	14354400	1.3819385038316665
chr3	14353500	14354500	1.1483682016114087
chr3	14353600	14354600	1.5626856569950889
chr3	14353700	14354700	1.4896479189965834
chr3	14353800	14354800	1.982217291389452
chr3	14353900	14354900	2.400617214310632
chr3	14354000	14355000	2.5677201986685074
chr3	14354100	14355100	2.735813073186645
chr3	14354200	14355200	2.098958197920469
chr3	14354300	14355300	2.205279941811918
chr3	14354400	14355400	1.7027402973098185
chr3	14354500	14355500	1.22398299192963
chr3	14354600	14355600	0.7177676126404954
chr3	14354700	14355700	0.8404077398750696
chr3	14354800	14355800	0.4274666626058377
chr3	14354900	14355900	-0.20109506970911856
chr3	14355000	14356000	-0.7560480563298482
chr3	14355100	14356100	-1.216725482189165
chr3	14355200	14356200	-1.1344042515116548
chr3	14355300	14356300	-1.3174402930655948
chr3	14355400	14356400	-1.2338425480225257
chr3	14355500	14356500	-1.0364034953665988
chr3	14355600	14356600	-0.5555936987902693
chr3	14355700	14356700	-0.6046293425706573
chr3	14355800	14356800	-0.056250804084077816
chr3	14355900	14356900	0.03708834033772345
chr3	14356000	14357000	-0.042199876275121395
chr3	14356100	14357100	0.19789913940912332
chr3	14356200	14357200	-0.02326257003714657
chr3	14356300	14357300	-0.06724998257262356
chr3	14356400	14357400	-0.026090176971566355
chr3	14356500	14357500	0.5180407385556652
chr3	14356600	14357600	1.0401305965535428
chr3	14356700	14357700	1.2340015465618248
chr3	14356800	14357800	0.8471011952146072
chr3	14356900	14357900	1.3308973498122707
chr3	14357000	14358000	1.8264711302138772
chr3	14357100	14358100	2.554409525099007
chr3	14357200	14358200	2.499610661670837
chr3	14357300	14358300	2.5990037643644235
chr3	14357400	14358400	2.622404969923489
chr3	14357500	14358500	2.714841079790644
chr3	14357600	14358600	2.338901837511834
chr3	14357700	14358700	2.162383443868377
chr3	14358600	14359600	-0.5631276631428036
chr3	14358700	14359700	-0.3759229993197496
chr3	14358800	14359800	0.1633619735762206
chr3	14358900	14359900	0.22919878514504705
chr3	14359000	14360000	1.0792882575936396
chr3	14359100	14360100	0.7340497701691371
chr3	14359200	14360200	0.856643081962581
chr3	14359300	14360300	0.5926430787013649
chr3	14359400	14360400	0.2802320411791723
chr3	14359500	14360500	1.3977334831525243
chr3	14359600	14360600	2.3059006713898293
chr3	14359700	14360700	1.8263416554893208
chr3	14359800	14360800	1.9296449988010225
chr3	14359900	14360900	2.4560886405219926
chr3	14360000	14361000	1.817503161438276
chr3	14360100	14361100	2.3430437636095185
chr3	14360200	14361200	2.043605968832497
chr3	14360300	14361300	2.2804706386205877
chr3	14360400	14361400	2.4174088339499784
chr3	14360500	14361500	1.6556796884524194
chr3	14360600	14361600	1.4598452219840716
chr3	14360700	14361700	1.7548819978798518
chr3	14360800	14361800	1.6989592414949968
chr3	14360900	14361900	1.4839704634360815
chr3	14361000	14362000	1.784949236833017
chr3	14361100	14362100	1.7071968489774731
chr3	14361200	14362200	2.304217872247852
chr3	14361300	14362300	2.2846079578763887
chr3	14361400	14362400	2.310388269493109
chr3	14361500	14362500	2.6741582809752007
chr3	14361600	14362600	3.0525047690972613
chr3	14361700	14362700	3.3162693696951515
chr3	14361800	14362800	3.0436099501232365
chr3	14361900	14362900	2.6495665815892635
chr3	14362000	14363000	2.019941355883759
chr3	14362800	14363800	0.483187508255337
chr3	14362900	14363900	0.8674724178752603
chr3	14363000	14364000	0.5063877182233439
chr3	14363100	14364100	0.9912763218727382
chr3	14363200	14364200	1.139226162013687
chr3	14363300	14364300	1.1889492895083331
chr3	14363400	14364400	1.0041029756262252
chr3	14363500	14364500	1.8836771632878488
chr3	14363600	14364600	2.1316699381030717
chr3	14363700	14364700	2.3888013397172614
chr3	14363800	14364800	2.221629251624344
chr3	14363900	14364900	1.834344347979593
chr3	14364000	14365000	1.9756569771946972
chr3	14364100	14365100	2.117759635919597
chr3	14364200	14365200	2.1652520790737366
chr3	14364300	14365300	2.0954851859981622
chr3	14364400	14365400	2.4084485276803083
chr3	14364500	14365500	1.7980040655614344
chr3	14364600	14365600	2.060601272353805
chr3	14364700	14365700	1.4755942593962443
chr3	14364800	14365800	1.2549509089305455
chr3	14364900	14365900	1.6246964695202366
chr3	14365000	14366000	2.3623994665739794
chr3	14365100	14366100	1.6566843949254373
chr3	14365200	14366200	1.8986940104429653
chr3	14365300	14366300	2.1168594100900773
chr3	14365400	14366400	1.6551685720719542
chr3	14365500	14366500	1.7360411929838784
chr3	14365600	14366600	1.1738113312141651
chr3	14365700	14366700	1.2735787424298628
chr3	14365800	14366800	1.6992379928080852
chr3	14365900	14366900	0.9187787337640061
chr3	14366000	14367000	-0.17238490137190268
chr3	14366100	14367100	-0.28382704851985924
chr3	14366200	14367200	-0.474980034951584
chr3	14366300	14367300	-0.35693241574223744
chr3	14366400	14367400	0.08165543173743589
chr3	14366500	14367500	-0.040579496738417584
chr3	14366600	14367600	0.022335237139252697
chr3	14366700	14367700	0.5143799072107587
chr3	14366800	14367800	1.0000738867206709
chr3	14366900	14367900	0.9125474644090308
chr3	14367000	14368000	0.9523903128054417
chr3	14367100	14368100	0.8597843167372553
chr3	14367900	14368900	1.6665990144601328
chr3	14368000	14369000	2.050123852166304
chr3	14368100	14369100	1.7610946265552334
chr3	14368200	14369200	1.6265800308945644
chr3	14368300	14369300	1.9908056306400728
chr3	14368400	14369400	1.3629399969438554
chr3	14368500	14369500	1.4172278953536481
chr3	14368600	14369600	0.783817993337988
chr3	14368700	14369700	0.7140600464672242
chr3	14368800	14369800	0.8486771933023729
chr3	14368900	14369900	1.3692094897788978
chr3	14369000	14370000	1.1499223365303002
chr3	14369100	14370100	1.4669278916557682
chr3	14369200	14370200	1.4837638263364281
chr3	14369300	14370300	0.4626382834410032
chr3	14369400	14370400	0.9285837175325652
chr3	14369500	14370500	0.6261524566236315
chr3	14369600	14370600	0.6070209299324304
chr3	14369700	14370700	0.9686910185027082
chr3	14369800	14370800	0.19863389966375453
chr3	14369900	14370900	-0.06498416788425525
chr3	14370000	14371000	0.134871986099722
chr3	14370100	14371100	0.36322556652057547
chr3	14370200	14371200	1.0930491821901558
chr3	14370300	14371300	1.5131485981935169
chr3	14370400	14371400	1.7271281918289196
chr3	14370500	14371500	2.2489778024563423
chr3	14370600	14371600	2.3288263866311323
chr3	14370700	14371700	2.1866138079785067
chr3	14370800	14371800	2.5681883414313
chr3	14370900	14371900	2.640206231840269
chr3	14371000	14372000	2.8071759136770287
chr3	14371100	14372100	2.751318660581839
chr3	14371200	14372200	2.1635288724064385
chr3	14371300	14372300	2.8184073661813627
chr3	14371400	14372400	2.3014632081266666
chr3	14371500	14372500	2.3754415211691984
chr3	14371600	14372600	2.8177237747586714
chr3	14371700	14372700	2.6064229845914744
chr3	14371800	14372800	2.7970174480626784
chr3	14371900	14372900	2.442806742331876
chr3	14372000	14373000	1.9887600147955695
chr3	14372100	14373100	1.838380541992164
chr3	14372200	14373200	1.0202606300526034
chr3	14372300	14373300	0.7717129009905713
chr3	14372400	14373400	1.2355248795665992
chr3	14372500	14373500	0.3006159101299374
chr3	14372600	14373600	-0.2169632861897061
chr3	14372700	14373700	-0.327888624833114
chr3	14372800	14373800	-0.4933300030305005
chr3	14372900	14373900	-0.0334722620551185
chr3	14373000	14374000	-0.3648780671236176
chr3	14373100	14374100	0.07059791217518326
chr3	14373200	14374200	0.7181641179498186
chr3	14373300	14374300	0.6112643940366175
chr3	14373400	14374400	0.5154925666311649
chr3	14373500	14374500	1.1706145905036145
chr3	14373600	14374600	1.848665580544886
chr3	14373700	14374700	2.6871099139243984
chr3	14373800	14374800	2.2092243091880315
chr3	14373900	14374900	2.17032350447675
chr3	14374000	14375000	2.53450775745076
chr3	14374100	14375100	2.1736283951809576
chr3	14374200	14375200	2.0833468253529777
chr3	14374300	14375300	2.200111515689533
chr3	14374400	14375400	2.3859912095191844
chr3	14374500	14375500	2.3959317483634157
chr3	14374600	14375600	1.7147157623511804
chr3	14374700	14375700	0.7589758144895917
chr3	14374800	14375800	0.7446382174234004
chr3	14374900	14375900	0.3686651699871656
chr3	14375000	14376000	0.3694182603570848
chr3	14375100	14376100	0.3063646151147686
chr3	14375200	14376200	0.945378196701654
chr3	14375300	14376300	1.0838118831402244
chr3	14375400	14376400	0.5760279361466073
chr3	14375500	14376500	0.2218919689074562
chr3	14375600	14376600	0.023813190549754292
chr3	14375700	14376700	0.20380293604089408
chr3	14375800	14376800	0.492189082247145
chr3	14375900	14376900	0.3052402571070157
chr3	14376000	14377000	0.40405142619667195
chr3	14376100	14377100	0.998924944853552
chr3	14376200	14377200	0.8568457658312335
chr3	14376300	14377300	0.4372567912082312
chr3	14376400	14377400	0.4558415430583335
chr3	14376500	14377500	0.5444216468134114
chr3	14376600	14377600	1.4089070027407666
chr3	14376700	14377700	1.3965223134763909
chr3	14376800	14377800	1.0123836114357028
chr3	14376900	14377900	1.0882918900501295
chr3	14377000	14378000	1.106721099999862
chr3	14377100	14378100	1.1273629481169165
chr3	14377200	14378200	1.3688129647189862
chr3	14377300	14378300	1.7417951311612534
chr3	14377400	14378400	2.345266138299896
chr3	14377500	14378500	2.198667695355121
chr3	14377600	14378600	2.1189053909099456
chr3	14377700	14378700	1.900726703255664
chr3	14377800	14378800	2.117321058735961
chr3	14377900	14378900	1.8366262080191853
chr3	14378000	14379000	2.328660235702837
chr3	14378100	14379100	1.7377803614660867
chr3	14378200	14379200	1.137704528597614
chr3	14378300	14379300	1.238220377546882
chr3	14378400	14379400	0.6510147969364707
chr3	14378500	14379500	0.6311828606676739
chr3	14378600	14379600	-0.027895568374098685
chr3	14378700	14379700	0.453321058959276
chr3	14378800	14379800	0.05356082546625245
chr3	14378900	14379900	0.2710758303065737
chr3	14379000	14380000	-0.37627543679519143
chr3	14379100	14380100	-0.2398474842487826
chr3	14379200	14380200	0.035296663774224184
chr3	14379300	14380300	-1.032302210490913
chr3	14379400	14380400	-1.0881769494935924
chr3	14379500	14380500	-0.8360207738698037
chr3	14379600	14380600	-0.6614500285162221
chr3	14379700	14380700	-1.2102713990888463
chr3	14381000	14382000	0.1630105068198538
chr3	14381100	14382100	0.8324291952229848
chr3	14381200	14382200	0.8946654027230189
chr3	14381300	14382300	1.0243473403055043
chr3	14381400	14382400	1.0104558217189763
chr3	14381500	14382500	1.138297494517747
chr3	14381600	14382600	1.5310904919832666
chr3	14381700	14382700	1.8965280035115923
chr3	14381800	14382800	1.6038152494471192
chr3	14381900	14382900	1.912228007081854
chr3	14382000	14383000	1.7260953469305322
chr3	14382100	14383100	1.37465683102736
chr3	14384600	14385600	0.8076837784510702
chr3	14384700	14385700	1.234170773942201
chr3	14384800	14385800	1.2949180303470382
chr3	14384900	14385900	1.3239307045251467
chr3	14385000	14386000	0.8393757905530537
chr3	14385100	14386100	0.5520415149023681
chr3	14385200	14386200	0.3601980118865695
chr3	14385300	14386300	0.0008357239109770219
chr3	14385400	14386400	-0.8438262818668375
chr3	14385500	14386500	-0.33799910264464844
chr3	14385600	14386600	0.08115147486471286
chr3	14385700	14386700	0.06056739628520949
chr3	14385800	14386800	-0.34016000194939233
chr3	14385900	14386900	-0.2031367471361889
chr3	14386000	14387000	0.46416916882474163
chr3	14386700	14387700	1.5838031364313914
chr3	14386800	14387800	1.5066875806482931
chr3	14386900	14387900	1.650857195632682
chr3	14387000	14388000	2.290390333299136
chr3	14387100	14388100	2.8047330506447863
chr3	14387200	14388200	3.0569766255427915
chr3	14387300	14388300	2.807749080500684
chr3	14387400	14388400	2.6585981382327155
chr3	14387500	14388500	3.2749113443958486
chr3	14387600	14388600	3.0133868400139696
chr3	14387800	14388800	3.2759628079786207
chr3	14387900	14388900	2.8257952965594844
chr3	14388000	14389000	2.969982757505443
chr3	14388100	14389100	2.496469673040658
chr3	14388200	14389200	2.696598600124756
chr3	14388300	14389300	3.126203652875285
chr3	14388400	14389400	2.988782080024784
chr3	14388500	14389500	2.490729207873688
chr3	14388600	14389600	3.2767890388324576
chr3	14388700	14389700	3.0954248484565596
chr3	14388800	14389800	3.0285221903137165
chr3	14388900	14389900	3.794703649265071
chr3	14389000	14390000	3.3196901470091618
chr3	14389100	14390100	3.9159433453643775
chr3	14389200	14390200	3.735388318357357
chr3	14389300	14390300	2.5166560155962023
chr3	14389400	14390400	2.31836828897661
chr3	14389500	14390500	2.626034179808855
chr3	14390600	14391600	2.13071148952802
chr3	14390700	14391700	1.9352447423317518
chr3	14390800	14391800	1.914066324104387
chr3	14390900	14391900	2.0102967992843097
chr3	14391000	14392000	2.4368268747140918
chr3	14391100	14392100	2.1913422059076444
chr3	14391200	14392200	1.8002949739759684
chr3	14391300	14392300	2.12158061425497
chr3	14391400	14392400	1.5002683966233603
chr3	14391500	14392500	1.3441019077164051
chr3	14391600	14392600	1.1693735630625155
chr3	14391700	14392700	1.8584059716679608
chr3	14391800	14392800	2.3653390221988557
chr3	14391900	14392900	2.327604132439001
chr3	14392000	14393000	2.094070904287319
chr3	14392100	14393100	2.025168888733678
chr3	14392200	14393200	2.0120457700049132
chr3	14392300	14393300	2.4624451178026368
chr3	14392400	14393400	2.5573449516305766
chr3	14392500	14393500	2.791864105176489
chr3	14392600	14393600	1.8917155479545973
chr3	14392700	14393700	1.4358675819850624
chr3	14392800	14393800	1.4380859201799192
chr3	14392900	14393900	1.260706640598843
chr3	14393000	14394000	1.0700507454667953
chr3	14393100	14394100	1.4802341008949258
chr3	14393200	14394200	1.6893924473468849
chr3	14395200	14396200	2.074124907710423
chr3	14395300	14396300	2.0369622507761944
chr3	14395400	14396400	2.359385036404402
chr3	14396900	14397900	1.3112377248940177
chr3	14397000	14398000	1.2845739846918311
chr3	14397100	14398100	1.5608369355415
chr3	14397200	14398200	1.7576614128023509
chr3	14397300	14398300	1.9677210492404082
chr3	14397400	14398400	1.7055719981377468
chr3	14397500	14398500	1.8813258393095813
chr3	14397600	14398600	2.182472362748089
chr3	14397700	14398700	2.187717680430461
chr3	14397800	14398800	2.6395332778914176
chr3	14397900	14398900	2.548800273557632
chr3	14398000	14399000	2.4098572206820754
chr3	14398100	14399100	2.568276704067664
chr3	14398200	14399200	2.1361780280065106
chr3	14398300	14399300	1.6710219885376896
chr3	14398400	14399400	1.801111292089684
chr3	14398500	14399500	2.181742316249459
chr3	14398600	14399600	2.5601476764520736
chr3	14398700	14399700	2.8808286637273723
chr3	14398800	14399800	2.644124479748207
chr3	14398900	14399900	2.488225144399772
chr3	14399000	14400000	2.5588772025926865
chr3	14399100	14400100	2.305830940376099
chr3	14399200	14400200	2.5964434046162683
chr3	14399300	14400300	2.809401677411616
chr3	14399400	14400400	2.6806723836093336
chr3	14399500	14400500	2.278558873117328
chr3	14400800	14401800	1.404884200802058
chr3	14400900	14401900	0.9254739059902124
chr3	14401000	14402000	1.243047667335441
chr3	14401100	14402100	0.9372799784950326
chr3	14401200	14402200	1.46579931479056
chr3	14401300	14402300	1.774730704805096
chr3	14401400	14402400	1.6188337183181944
chr3	14401500	14402500	1.8736330533516108
chr3	14401600	14402600	2.589130955323586
chr3	14401700	14402700	2.6557762571327475
chr3	14401800	14402800	2.9749503074311634
chr3	14401900	14402900	4.382380923145684
chr3	14402000	14403000	4.782285413531727
chr3	14402100	14403100	5.475567666037512
chr3	14402200	14403200	5.0485497527750205
chr3	14402300	14403300	4.6858280180168475
chr3	14402400	14403400	5.151120521171016
chr3	14402500	14403500	4.701526563705201
chr3	14402600	14403600	3.9541802512122457
chr3	14402700	14403700	4.406343587337768
chr3	14402800	14403800	3.66157328081684
chr3	14402900	14403900	2.366975108800946
chr3	14403000	14404000	1.5893194143590434
chr3	14403100	14404100	1.071497740201064
chr3	14403200	14404200	0.3954123015126463
chr3	14403300	14404300	0.5926797870513533
chr3	14403400	14404400	-0.0100208266118683
chr3	14403500	14404500	0.4193477471693566
chr3	14403600	14404600	0.2586383620079968
chr3	14403700	14404700	0.4737282801937885
chr3	14403800	14404800	1.339439750033656
chr3	14403900	14404900	2.2326344405563465
chr3	14404000	14405000	3.3485987325088664
chr3	14404100	14405100	3.2054971299500186
chr3	14404200	14405200	3.829615875577028
chr3	14404300	14405300	3.562104233730161
chr3	14404400	14405400	4.07167443965199
chr3	14404500	14405500	3.5263708567280783
chr3	14404600	14405600	3.5821454669534063
chr3	14404700	14405700	2.5853539206880263
chr3	14404800	14405800	2.102256310454948
chr3	14404900	14405900	1.543109714457985
chr3	14405000	14406000	1.09302944308365
chr3	14405100	14406100	1.8613616434600242
chr3	14405200	14406200	2.662239131411582
chr3	14405300	14406300	2.9890342140237256
chr3	14405400	14406400	3.134127871827868
chr3	14405500	14406500	3.208519330805017
chr3	14405600	14406600	2.7510190735013627
chr3	14405700	14406700	2.695675639371596
chr3	14405800	14406800	2.9610361619557204
chr3	14405900	14406900	2.7888262428984967
chr3	14406000	14407000	2.444093635650539
chr3	14406100	14407100	1.8604962621282768
chr3	14406200	14407200	1.2633419261514214
chr3	14406300	14407300	1.175225979253551
chr3	14406400	14407400	0.540430610752123
chr3	14406500	14407500	1.2340307002187445
chr3	14406600	14407600	1.5886440637466637
chr3	14406700	14407700	2.108033346032471
chr3	14406800	14407800	1.9422543142176472
chr3	14406900	14407900	1.5025144365452219
chr3	14407000	14408000	1.6267141299887793
chr3	14407100	14408100	0.9529850674355552
chr3	14407200	14408200	0.7711797735996745
chr3	14407300	14408300	0.4169626345883285
chr3	14407600	14408600	0.8011162134643895
chr3	14407700	14408700	0.5252721781106391
chr3	14407800	14408800	0.13759237533463015
chr3	14407900	14408900	0.4943344615981015
chr3	14408000	14409000	0.10550750242557923
chr3	14408100	14409100	1.145237532083529
chr3	14408200	14409200	1.4247754819911782
chr3	14408300	14409300	1.904608792485112
chr3	14408400	14409400	2.128342893732651
chr3	14408500	14409500	1.9120706201537607
chr3	14408600	14409600	1.9103743563050752
chr3	14409300	14410300	1.39581483992945
chr3	14409400	14410400	0.8670076522890245
chr3	14409500	14410500	0.24089014889292554
chr3	14409600	14410600	-0.5090273326129996
chr3	14409700	14410700	-0.6099389304377715
chr3	14411700	14412700	2.4297263705764
chr3	14411800	14412800	2.37648463072726
chr3	14411900	14412900	2.3564929345665373
chr3	14412000	14413000	2.523228728507531
chr3	14412100	14413100	2.680878089402433
chr3	14412200	14413200	2.7192603802759265
chr3	14412300	14413300	2.763796732632531
chr3	14412400	14413400	2.940299668434525
chr3	14412500	14413500	1.1940944490063845
chr3	14412600	14413600	0.8084614651594012
chr3	14412700	14413700	0.09848177010163968
chr3	14412800	14413800	0.2730751086334585
chr3	14412900	14413900	0.5694767270654805
chr3	14413000	14414000	0.24009165050817807
chr3	14413100	14414100	0.7460520075750852
chr3	14413200	14414200	0.19806987769314569
chr3	14413300	14414300	0.3986930047301942
chr3	14413400	14414400	0.18151876327850489
chr3	14413500	14414500	0.1612998699689102
chr3	14413600	14414600	-0.06615111510265381
chr3	14413700	14414700	-0.2894481615753746
chr3	14413800	14414800	-0.8980786170276069
chr3	14413900	14414900	-1.1196379107492391
chr3	14414000	14415000	-0.572524024052932
chr3	14414100	14415100	-0.9518091970172822
chr3	14414200	14415200	-0.21089347426858412
chr3	14414300	14415300	-0.30321387119405885
chr3	14414400	14415400	-0.28765706268050023
chr3	14414500	14415500	0.5832236507042526
chr3	14414600	14415600	0.6540670593773932
chr3	14414700	14415700	1.2561671527275131
chr3	14414800	14415800	1.601513005010313
chr3	14414900	14415900	2.1242785306023437
chr3	14415000	14416000	1.9834363840422824
chr3	14415100	14416100	2.2936283558689508
chr3	14415200	14416200	2.323039047331709
chr3	14415300	14416300	2.367443919287101
chr3	14415400	14416400	2.6628343745305267
chr3	14415500	14416500	2.2032273629362837
chr3	14415600	14416600	2.384254179700124
chr3	14415700	14416700	2.3267141552270814
chr3	14415800	14416800	2.5792364047680527
chr3	14417000	14418000	-1.6757080810620253
chr3	14417100	14418100	-1.5823706414245258
chr3	14417200	14418200	-1.46391093871997
chr3	14417300	14418300	-0.762661379974533
chr3	14417400	14418400	0.17873682960805407
chr3	14417500	14418500	1.016995848027041
chr3	14417600	14418600	2.0891048944694064
chr3	14417700	14418700	1.6579492976151664
chr3	14417800	14418800	1.0983535958685662
chr3	14417900	14418900	1.5743819226373028
chr3	14418000	14419000	2.2273784969727126
chr3	14418100	14419100	2.236915418188679
chr3	14418200	14419200	2.4318030961364934
chr3	14418800	14419800	-0.5004693810330979
chr3	14418900	14419900	-0.21347909659711706
chr3	14419000	14420000	-0.651807283832787
chr3	14419100	14420100	-0.3688292835197574
chr3	14419200	14420200	0.11650439740012145
chr3	14419300	14420300	0.6066388553570228
chr3	14419400	14420400	0.7048192182976036
chr3	14419500	14420500	1.2753011481847345
chr3	14420500	14421500	2.1941276476176794
chr3	14420600	14421600	2.1065122038284843
chr3	14420700	14421700	2.0726515534053576
chr3	14420800	14421800	1.5963701372022854
chr3	14420900	14421900	1.7243137308418948
chr3	14421000	14422000	1.9686857184501105
chr3	14421100	14422100	2.0372902904983548
chr3	14421200	14422200	2.232326038460989
chr3	14421300	14422300	2.155237175486312
chr3	14421400	14422400	2.1257851064050715
chr3	14421500	14422500	2.7784766776663976
chr3	14421600	14422600	3.2420926813281814
chr3	14421700	14422700	3.4774502851620483
chr3	14421800	14422800	3.883686938995078
chr3	14421900	14422900	3.1956575905613875
chr3	14422000	14423000	3.096491051392391
chr3	14422100	14423100	3.19456950377075
chr3	14422200	14423200	3.287212557308538
chr3	14422300	14423300	3.057165301992705
chr3	14422400	14423400	3.0523122127251963
chr3	14422500	14423500	2.599280997725543
chr3	14422600	14423600	2.4240597548442797
chr3	14422700	14423700	2.0686438214666767
chr3	14422800	14423800	2.7772447039393944
chr3	14422900	14423900	3.5626866504865653
chr3	14423000	14424000	3.200979545466095
chr3	14423100	14424100	3.392475214507253
chr3	14423200	14424200	3.3037841003301764
chr3	14423300	14424300	3.4583542416056057
chr3	14423400	14424400	3.7734646132154213
chr3	14423500	14424500	4.083225259309407
chr3	14423600	14424600	3.780754805058781
chr3	14423700	14424700	3.9822525102125055
chr3	14423800	14424800	3.3233621316092923
chr3	14423900	14424900	3.3360397782717066
chr3	14424000	14425000	3.5014025819989127
chr3	14424100	14425100	3.2837140905513618
chr3	14424200	14425200	3.6690371100341164
chr3	14424300	14425300	3.639893357266621
chr3	14424400	14425400	3.326718015996643
chr3	14424500	14425500	2.30532862288026
chr3	14424600	14425600	2.6573378080778682
chr3	14424700	14425700	2.6925681974322653
chr3	14425700	14426700	2.1778839417410807
chr3	14425800	14426800	2.014757428111959
chr3	14425900	14426900	2.329268469287239
chr3	14426000	14427000	2.5189772460360937
chr3	14426100	14427100	2.7154491727112884
chr3	14426200	14427200	2.3418552470214067
chr3	14426300	14427300	2.033198926026116
chr3	14426400	14427400	2.364073767202687
chr3	14426500	14427500	2.512630474788086
chr3	14426600	14427600	2.8499638615524976
chr3	14426700	14427700	2.390261479056835
chr3	14426800	14427800	3.293125328140221
chr3	14426900	14427900	3.465210861926061
chr3	14427000	14428000	3.2810507918664205
chr3	14427100	14428100	3.212251679209294
chr3	14427200	14428200	3.3441726661745714
chr3	14427300	14428300	3.1982743352118725
chr3	14427400	14428400	3.5024435962150093
chr3	14427500	14428500	2.9976250187988707
chr3	14427600	14428600	2.8463573718699946
chr3	14427700	14428700	2.8392833795257855
chr3	14427800	14428800	1.87042807736832
chr3	14428900	14429900	1.1753804722039165
chr3	14429000	14430000	1.2962679016450172
chr3	14429100	14430100	2.131662570765782
chr3	14429200	14430200	2.401854512868252
chr3	14429300	14430300	3.139240801680846
chr3	14429400	14430400	3.362390924040094
chr3	14429500	14430500	3.2956026350604737
chr3	14429600	14430600	4.013445026270427
chr3	14429700	14430700	3.6383247062731376
chr3	14429800	14430800	3.7610307720498897
chr3	14429900	14430900	3.5961614593571563
chr3	14430000	14431000	3.375694502855349
chr3	14430100	14431100	2.5210270083394457
chr3	14431000	14432000	3.9925854420258093
chr3	14431100	14432100	4.0727520003285305
chr3	14431200	14432200	3.8314519250685932
chr3	14431300	14432300	3.6152128754703527
chr3	14431400	14432400	4.059009684593099
chr3	14431500	14432500	4.446863530065708
chr3	14431600	14432600	4.083070713835546
chr3	14431700	14432700	3.4699853171676818
chr3	14431800	14432800	3.3011167290291072
chr3	14431900	14432900	2.90925839877033
chr3	14432000	14433000	2.141203926623953
chr3	14432300	14433300	2.7358312672779608
chr3	14432400	14433400	2.5461188658279843
chr3	14432500	14433500	2.0668999365512635
chr3	14432600	14433600	2.7546900863932002
chr3	14432700	14433700	2.5893032992569025
chr3	14432800	14433800	2.5934352730665644
chr3	14433800	14434800	1.940641287657108
chr3	14433900	14434900	2.732544453449736
chr3	14434000	14435000	2.078879124862222
chr3	14436700	14437700	1.3883519831274516
chr3	14436800	14437800	0.5587317239363574
chr3	14436900	14437900	1.2093731033558517
chr3	14437000	14438000	1.3625923332784815
chr3	14438100	14439100	0.3477175084194193
chr3	14438200	14439200	0.4963922799994777
chr3	14438300	14439300	0.25659323391566513
chr3	14439100	14440100	1.9239855254143483
chr3	14439200	14440200	1.626865469054242
chr3	14439300	14440300	1.6853426003456826
chr3	14439400	14440400	1.9326095338646319
chr3	14439500	14440500	2.0647287651013237
chr3	14439600	14440600	2.342951710180905
chr3	14439700	14440700	2.723391453532781
chr3	14439800	14440800	3.214830385942674
chr3	14439900	14440900	3.3174276517298167
chr3	14440000	14441000	2.959550826536396
chr3	14440100	14441100	2.744149996608458
chr3	14440200	14441200	3.601448508943844
chr3	14440300	14441300	3.693937780449045
chr3	14440400	14441400	3.654084463601445
chr3	14440500	14441500	3.8658262678559048
chr3	14440600	14441600	3.855214231878267
chr3	14440700	14441700	3.3204542543249955
chr3	14440800	14441800	2.6365062199652054
chr3	14440900	14441900	1.868587150751916
chr3	14441000	14442000	1.8628095644352185
chr3	14442000	14443000	1.3023839138193887
chr3	14442100	14443100	0.8274555647302846
chr3	14442200	14443200	0.7347400268905553
chr3	14442300	14443300	1.1542781602363283
chr3	14442400	14443400	1.8861120223284609
chr3	14442500	14443500	1.9666786107372358
chr3	14442600	14443600	2.3870655250913555
chr3	14442700	14443700	2.151619452393804
chr3	14442800	14443800	2.375103818553341
chr3	14442900	14443900	3.938338447090195
chr3	14443000	14444000	2.923177393785999
chr3	14443100	14444100	3.3461341720940063
chr3	14443200	14444200	3.5454859147043662
chr3	14443300	14444300	3.5609929045921977
chr3	14443400	14444400	3.1311146811916735
chr3	14443500	14444500	3.5816547288218232
chr3	14443600	14444600	3.130814429058053
chr3	14443700	14444700	3.6453232932433295
chr3	14443800	14444800	3.222750082203812
chr3	14443900	14444900	2.0538218813811118
chr3	14444000	14445000	3.528560632149513
chr3	14444100	14445100	4.0011706938624965
chr3	14444200	14445200	4.202292048509643
chr3	14444300	14445300	3.64186384484277
chr3	14444400	14445400	3.5388028820095
chr3	14444700	14445700	2.3464043259602363
chr3	14444800	14445800	2.170605017612807
chr3	14446100	14447100	0.031550779798855365
chr3	14446200	14447200	0.1702394781254464
chr3	14446300	14447300	0.6446278930397052
chr3	14446400	14447400	0.5675323455056992
chr3	14446500	14447500	0.5041371126918266
chr3	14446600	14447600	0.6457164466448693
chr3	14446700	14447700	0.7543663382907722
chr3	14446800	14447800	0.8219517212669549
chr3	14447700	14448700	1.570294753140208
chr3	14447800	14448800	1.8807820603366523
chr3	14447900	14448900	1.6072864113385028
chr3	14448000	14449000	1.6621101989213087
chr3	14448100	14449100	1.6753632393707052
chr3	14448200	14449200	2.3838330460499897
chr3	14448300	14449300	2.25282904673552
chr3	14448400	14449400	2.155347011322825
chr3	14448500	14449500	1.878359539453536
chr3	14448600	14449600	1.281458133346174
chr3	14448700	14449700	1.6711121975140557
chr3	14448800	14449800	1.3438245255040673
chr3	14448900	14449900	1.9492034501460216
chr3	14449000	14450000	1.4709975710987289
chr3	14449100	14450100	1.7411266804472678
chr3	14449200	14450200	1.347864821223391
chr3	14449300	14450300	1.6647750048068797
chr3	14449400	14450400	2.1087052318769635
chr3	14449500	14450500	2.4456285533021305
chr3	14449600	14450600	2.9321343058805343
chr3	14449700	14450700	3.383516978628541
chr3	14449800	14450800	3.7515795558577634
chr3	14449900	14450900	3.264087895770908
chr3	14450000	14451000	4.140938050564543
chr3	14450100	14451100	3.238833685143496
chr3	14450200	14451200	3.292546905525363
chr3	14450300	14451300	2.931392131103689
chr3	14450400	14451400	2.595289424406868
chr3	14450500	14451500	2.4792476304417383
chr3	14450600	14451600	2.581943791758728
chr3	14450700	14451700	1.7804072635732082
chr3	14450800	14451800	1.593027136403478
chr3	14450900	14451900	1.7568375790932058
chr3	14451000	14452000	1.5724106778353177
chr3	14451100	14452100	2.339238438082087
chr3	14451200	14452200	2.2521079869248743
chr3	14451300	14452300	2.105112609515031
chr3	14451400	14452400	2.2064439982295285
chr3	14451500	14452500	1.8853492374504
chr3	14451600	14452600	2.374005336190863
chr3	14451700	14452700	2.5738945570425087
chr3	14451800	14452800	2.617281088392267
chr3	14451900	14452900	2.7331539742461617
chr3	14452000	14453000	2.5583054885701473
chr3	14452100	14453100	2.526596048485482
chr3	14452200	14453200	2.3600765875436203
chr3	14452300	14453300	2.883477505747873
chr3	14453800	14454800	1.941948982046501
chr3	14453900	14454900	1.94785827350982
chr3	14454000	14455000	2.497114585100316
chr3	14454100	14455100	2.602027539341749
chr3	14454200	14455200	2.634667059715174
chr3	14454300	14455300	2.72716673237952
chr3	14454400	14455400	2.9548632424016428
chr3	14454500	14455500	2.0992682280907
chr3	14454600	14455600	1.9581824290610728
chr3	14454700	14455700	1.7646719397058688
chr3	14454800	14455800	2.2545123278164985
chr3	14458600	14459600	0.7456575211567783
chr3	14458700	14459700	0.9134677502860306
chr3	14458800	14459800	0.8567842218920546
chr3	14458900	14459900	1.2796465152255354
chr3	14460000	14461000	3.070365342071118
chr3	14460100	14461100	3.7139030369333024
chr3	14460200	14461200	3.740876749236111
chr3	14460300	14461300	3.4092265782226745
chr3	14460400	14461400	3.587093408258037
chr3	14460500	14461500	3.6357503475232127
chr3	14460600	14461600	3.654531558935487
chr3	14460700	14461700	3.6246838680246762
chr3	14460800	14461800	3.356638031659196
chr3	14460900	14461900	2.73753422576434
chr3	14461000	14462000	2.159297338662364
chr3	14461100	14462100	1.3249520788146647
chr3	14461900	14462900	1.1270528340292212
chr3	14462000	14463000	1.4450141361060072
chr3	14462100	14463100	1.9236772271809213
chr3	14462200	14463200	2.538421859151233
chr3	14462300	14463300	3.0370814322065867
chr3	14462400	14463400	3.1152656709127347
chr3	14462500	14463500	3.1590948614739824
chr3	14462600	14463600	3.6862895227378
chr3	14462700	14463700	3.166265512497663
chr3	14462800	14463800	3.4944836280754688
chr3	14462900	14463900	3.5477275830521204
chr3	14463000	14464000	3.692306870202807
chr3	14463100	14464100	3.7292700804163896
chr3	14463200	14464200	2.9852428094280183
chr3	14463300	14464300	2.2043513018977405
chr3	14463400	14464400	2.107679080651029
chr3	14463500	14464500	1.8112519704968268
chr3	14463600	14464600	0.6735926987585172
chr3	14463700	14464700	1.4146883237284569
chr3	14463800	14464800	0.7101855634028201
chr3	14463900	14464900	0.584611164942784
chr3	14464000	14465000	-0.07690744673470513
chr3	14464700	14465700	2.7334647305790085
chr3	14464800	14465800	2.955242669297
chr3	14464900	14465900	2.9324441041391633
chr3	14465000	14466000	2.717248427186061
chr3	14465100	14466100	2.6044583939068167
chr3	14465200	14466200	2.7657733045992625
chr3	14465300	14466300	2.3020430617808607
chr3	14465400	14466400	1.8529924326742588
chr3	14465500	14466500	1.4954645465720813
chr3	14465600	14466600	3.1262488109545763
chr3	14465700	14466700	3.4283621000560194
chr3	14465800	14466800	3.4460341877230563
chr3	14465900	14466900	3.5117053551058834
chr3	14466000	14467000	3.237909649006156
chr3	14466100	14467100	3.3681978934637766
chr3	14466200	14467200	3.4258688781142155
chr3	14466300	14467300	3.6140111384863673
chr3	14466400	14467400	3.681592863752116
chr3	14466500	14467500	3.3597948958967088
chr3	14466600	14467600	1.827426491039818
chr3	14466700	14467700	1.13377640681132
chr3	14466800	14467800	1.1953848526385404
chr3	14466900	14467900	1.103957640317588
chr3	14467000	14468000	2.166347070344326
chr3	14467100	14468100	2.728049406959455
chr3	14467200	14468200	3.537409749435588
chr3	14467300	14468300	4.313220045236147
chr3	14467400	14468400	4.449726402869684
chr3	14467500	14468500	4.055478828862719
chr3	14467600	14468600	4.0618481975139815
chr3	14467700	14468700	4.529964834353378
chr3	14467800	14468800	4.480969433385709
chr3	14467900	14468900	4.899347268901217
chr3	14468000	14469000	4.509807945631009
chr3	14468100	14469100	4.284780733564182
chr3	14468200	14469200	3.602213032002945
chr3	14468300	14469300	3.193399129391362
chr3	14468400	14469400	3.508697771062311
chr3	14468500	14469500	4.463297276250313
chr3	14468600	14469600	4.0943384338274065
chr3	14468700	14469700	3.5418622188314743
chr3	14468800	14469800	3.359242556874282
chr3	14468900	14469900	2.6699881543363784
chr3	14469000	14470000	2.4705203894478447
chr3	14469100	14470100	2.2319872470336106
chr3	14469200	14470200	1.8141792409822963
chr3	14469300	14470300	1.6647539232859019
chr3	14469400	14470400	1.0183648100718838
chr3	14469500	14470500	0.647346885424572
chr3	14469600	14470600	1.3138439858083766
chr3	14469700	14470700	1.8662644312960943
chr3	14469800	14470800	2.1339864119003997
chr3	14469900	14470900	2.613215568763142
chr3	14470000	14471000	2.5514172085796756
chr3	14470100	14471100	2.267799379237737
chr3	14471200	14472200	3.4560407691832924
chr3	14471300	14472300	3.8836482577885074
chr3	14471400	14472400	4.111541264585902
chr3	14471500	14472500	3.9185306740329855
chr3	14471600	14472600	4.165506790796735
chr3	14471700	14472700	4.610815070022189
chr3	14471800	14472800	4.858292834474602
chr3	14471900	14472900	4.8535612031036734
chr3	14472000	14473000	4.513096380345069
chr3	14472100	14473100	4.166140819100557
chr3	14472200	14473200	3.8236591720044637
chr3	14472300	14473300	3.190132911364976
chr3	14472400	14473400	2.8199776331726563
chr3	14472500	14473500	2.661582072166006
chr3	14472600	14473600	3.1109829939749347
chr3	14472700	14473700	2.8376543251764774
chr3	14472800	14473800	2.5021666175723682
chr3	14472900	14473900	2.131045186222288
chr3	14473000	14474000	2.1285920299738073
chr3	14473100	14474100	2.0370774420962587
chr3	14473200	14474200	1.7913643764901188
chr3	14473300	14474300	2.240787973645239
chr3	14473400	14474400	2.2573853991063126
chr3	14473500	14474500	2.8566317774575536
chr3	14473600	14474600	2.0175155168024155
chr3	14473700	14474700	2.021918077741607
chr3	14473800	14474800	1.9742848719387185
chr3	14473900	14474900	2.20896354934421
chr3	14474000	14475000	2.647224354016094
chr3	14474100	14475100	2.678437954189133
chr3	14474200	14475200	2.5147692954245002
chr3	14474300	14475300	2.2386376536765367
chr3	14474400	14475400	1.908655137254707
chr3	14474500	14475500	1.857966601575498
chr3	14474600	14475600	2.244703802395139
chr3	14474700	14475700	2.2845429910482893
chr3	14474800	14475800	2.4971851739036284
chr3	14474900	14475900	2.342568734274868
chr3	14475000	14476000	2.13767022116083
chr3	14475100	14476100	2.335293853064499
chr3	14475200	14476200	2.390170336419243
chr3	14475300	14476300	2.356841578868233
chr3	14475400	14476400	2.871484472239846
chr3	14475500	14476500	2.7607833922463185
chr3	14475600	14476600	2.8170921952557766
chr3	14475700	14476700	2.9380189779035613
chr3	14475800	14476800	2.8528266149470602
chr3	14475900	14476900	3.407534756377089
chr3	14476000	14477000	2.6607208075325643
chr3	14476100	14477100	2.5393043835325293
chr3	14476200	14477200	3.241544465626692
chr3	14476300	14477300	3.9085889613222657
chr3	14476400	14477400	3.936176488571365
chr3	14476500	14477500	4.171344694089358
chr3	14476600	14477600	4.408741824122426
chr3	14476700	14477700	4.7541832550727765
chr3	14476800	14477800	4.9770869630508985
chr3	14476900	14477900	4.735515449668429
chr3	14477000	14478000	4.231191678403023
chr3	14477100	14478100	4.07289457852654
chr3	14477200	14478200	3.675735313834776
chr3	14477300	14478300	2.7793140582312126
chr3	14477400	14478400	2.565651024541757
chr3	14477500	14478500	2.2201690450573563
chr3	14477600	14478600	2.38470881136285
chr3	14477700	14478700	1.448054214226102
chr3	14477800	14478800	0.8415494086699514
chr3	14477900	14478900	0.6043420261043002
chr3	14478000	14479000	1.6973475866890528
chr3	14478100	14479100	1.973961519567781
chr3	14478200	14479200	2.0739989513711468
chr3	14478300	14479300	2.682359109621813
chr3	14478400	14479400	2.1604757118572686
chr3	14478500	14479500	2.0690641886462235
chr3	14478600	14479600	1.6041428835439733
chr3	14478700	14479700	2.205247592757883
chr3	14478800	14479800	2.586752797221041
chr3	14478900	14479900	2.679719262743768
chr3	14479000	14480000	2.9737599567732467
chr3	14479100	14480100	2.5044715757459666
chr3	14479200	14480200	2.9152348666435683
chr3	14479300	14480300	2.5458944894521576
chr3	14479400	14480400	3.2203223196081687
chr3	14479500	14480500	3.4776305326009704
chr3	14479600	14480600	3.4266842051879682
chr3	14479700	14480700	3.2823029474323686
chr3	14479800	14480800	3.1206645127766666
chr3	14479900	14480900	3.138133244984032
chr3	14480000	14481000	3.0922285683311443
chr3	14480100	14481100	3.5791975644833816
chr3	14480600	14481600	2.2710964814544417
chr3	14480700	14481700	3.0057869460153186
chr3	14480800	14481800	3.8682623608410482
chr3	14480900	14481900	4.73599972043235
chr3	14481000	14482000	4.719765076156493
chr3	14481100	14482100	4.78905678947594
chr3	14481200	14482200	4.707111612100757
chr3	14481300	14482300	4.9224246386742365
chr3	14481400	14482400	5.429716465976648
chr3	14481500	14482500	5.054377614503512
chr3	14481600	14482600	4.482541081325041
chr3	14481700	14482700	4.1979064615090005
chr3	14481800	14482800	3.19514661466233
chr3	14481900	14482900	2.9104313315178483
chr3	14482000	14483000	3.0117682828674393
chr3	14482100	14483100	2.8838763640932594
chr3	14482200	14483200	2.83492199106956
chr3	14482300	14483300	2.9457336601407693
chr3	14482400	14483400	2.4267323925837254
chr3	14482500	14483500	2.5700288746737208
chr3	14482600	14483600	2.834790528241598
chr3	14482700	14483700	2.8792051352761416
chr3	14482800	14483800	2.8550762982683344
chr3	14482900	14483900	2.180974508482938
chr3	14483000	14484000	2.349869423660534
chr3	14483100	14484100	2.5512016300134044
chr3	14483200	14484200	2.8142388183271216
chr3	14483300	14484300	2.305028356406266
chr3	14483400	14484400	2.2391073835730446
chr3	14483500	14484500	1.5858282135999129
chr3	14483600	14484600	1.4905578927944032
chr3	14483700	14484700	1.2634585391478348
chr3	14483800	14484800	1.6181092423963122
chr3	14483900	14484900	2.0040691089332117
chr3	14484000	14485000	2.4801638734293583
chr3	14484100	14485100	2.751757105718688
chr3	14484200	14485200	2.9757197638881525
chr3	14484300	14485300	3.5738845478955032
chr3	14484400	14485400	3.0299556760506103
chr3	14484500	14485500	2.6194706046206733
chr3	14484600	14485600	3.1799176909808406
chr3	14484700	14485700	3.2761781781235517
chr3	14484800	14485800	2.9780758852666107
chr3	14484900	14485900	3.065257599885804
chr3	14485000	14486000	2.389039158883017
chr3	14485100	14486100	1.9149762321539696
chr3	14485200	14486200	1.8868272092860747
chr3	14485300	14486300	1.9532561304109075
chr3	14485400	14486400	2.4691562011920847
chr3	14485500	14486500	3.252505911547951
chr3	14485600	14486600	2.7612438320955306
chr3	14485700	14486700	2.580504726049269
chr3	14485800	14486800	2.9544567500911167
chr3	14485900	14486900	3.0526041491818434
chr3	14486000	14487000	3.061554757376975
chr3	14486100	14487100	3.2962975771827265
chr3	14486200	14487200	2.859735719330611
chr3	14486500	14487500	2.4585747558867648
chr3	14486600	14487600	2.7988693140845813
chr3	14486700	14487700	2.984084345323581
chr3	14486800	14487800	3.510584816267859
chr3	14486900	14487900	3.027182131050175
chr3	14487000	14488000	2.9703783767394074
chr3	14487100	14488100	3.3249045916181736
chr3	14487200	14488200	3.5937470445640685
chr3	14487300	14488300	3.548323871105819
chr3	14487400	14488400	3.8211455992896455
chr3	14487500	14488500	4.284039675021363
chr3	14487600	14488600	4.383756054037286
chr3	14487700	14488700	4.196445126397989
chr3	14487800	14488800	3.322287090841076
chr3	14487900	14488900	2.983745780188662
chr3	14488000	14489000	2.246742105784874
chr3	14488100	14489100	1.7241022868931095
chr3	14488200	14489200	1.9000429550267648
chr3	14488300	14489300	1.0306556757088243
chr3	14488400	14489400	0.9476430972916356
chr3	14488500	14489500	0.2775907508306659
chr3	14488600	14489600	-0.3957094681051147
chr3	14488700	14489700	-0.4775021043983118
chr3	14488800	14489800	-0.456019714186993
chr3	14488900	14489900	-0.0017271871727073118
chr3	14489000	14490000	0.227567003797916
chr3	14489100	14490100	-0.0007389322449090152
chr3	14489200	14490200	-0.33292690238263745
chr3	14489300	14490300	0.3219683797124652
chr3	14489400	14490400	0.055845699270496985
chr3	14489500	14490500	-0.18632632407537966
chr3	14489600	14490600	-0.15662705622439296
chr3	14489700	14490700	-0.6030845653806629
chr3	14494500	14495500	0.6231825811503213
chr3	14494600	14495600	1.1910712259437164
chr3	14494700	14495700	1.6011956237330682
chr3	14494800	14495800	2.1148138495696025
chr3	14494900	14495900	2.486657354711855
chr3	14495000	14496000	1.6663006861905165
chr3	14495100	14496100	1.7233911053878612
chr3	14495200	14496200	1.8512637440798176
chr3	14495300	14496300	2.384983631516306
chr3	14495400	14496400	2.3074930202715014
chr3	14495500	14496500	2.3883022257375965
chr3	14495600	14496600	2.402157743263552
chr3	14495700	14496700	2.109770452653174
chr3	14495800	14496800	1.6711655029254835
chr3	14495900	14496900	0.8516553606214556
chr3	14496000	14497000	2.0672017241996783
chr3	14496700	14497700	1.900604776973132
chr3	14497000	14498000	2.4166229587257697
chr3	14497100	14498100	2.212698117294976
chr3	14497200	14498200	2.139152154546122
chr3	14497300	14498300	2.182051455592064
chr3	14497400	14498400	2.2735737331633934
chr3	14497500	14498500	1.9119438819223709
chr3	14497600	14498600	1.3977396128092276
chr3	14497700	14498700	1.0404205239068085
chr3	14497800	14498800	0.7029026071174216
chr3	14497900	14498900	0.5484858010256627
chr3	14498000	14499000	1.5333593111646846
chr3	14498100	14499100	1.1431859656658323
chr3	14498200	14499200	1.056896355106015
chr3	14498300	14499300	1.4273064447704888
chr3	14498400	14499400	1.493276996450455
chr3	14498500	14499500	1.7316171636518118
chr3	14498600	14499600	1.8135578625666329
chr3	14498700	14499700	2.324616536598477
chr3	14498800	14499800	1.960539773514812
chr3	14498900	14499900	1.7480720095756015
chr3	14499000	14500000	1.3516781911077589
chr3	14499100	14500100	1.7577451129251842
chr3	14499200	14500200	1.9669965969995888
chr3	14499300	14500300	2.078016425701759
chr3	14499400	14500400	1.9859481809360384
chr3	14499500	14500500	1.6981293533915869
chr3	14499600	14500600	2.2911731844005008
chr3	14499700	14500700	2.3705906362581453
chr3	14499800	14500800	2.224582625198692
chr3	14499900	14500900	2.3229473999981933
chr3	14500000	14501000	2.1555609451391264
chr3	14500100	14501100	2.005655542391978
chr3	14500200	14501200	1.6962334247341608
chr3	14500300	14501300	1.2697136057881666
chr3	14500400	14501400	1.0397233770657548
chr3	14500500	14501500	0.8345479161571276
chr3	14501200	14502200	0.7050100364361578
chr3	14501300	14502300	0.8651162145151029
chr3	14501400	14502400	1.5315759559027529
chr3	14501500	14502500	1.5429498462606943
chr3	14501600	14502600	1.9595822005489567
chr3	14501700	14502700	2.2324928359684963
chr3	14501800	14502800	2.0927750897712114
chr3	14501900	14502900	2.643380162960168
chr3	14502000	14503000	2.9270804381704703
chr3	14502100	14503100	3.2064661105608305
chr3	14502200	14503200	3.1590437689238597
chr3	14502300	14503300	2.871220728247933
chr3	14502400	14503400	2.8266079196262908
chr3	14502500	14503500	3.2824070911822165
chr3	14502600	14503600	3.0782886397695184
chr3	14502700	14503700	3.1376598105282967
chr3	14502800	14503800	3.5497788104015915
chr3	14502900	14503900	3.897630522491204
chr3	14503000	14504000	3.938880438865231
chr3	14503100	14504100	3.865766735566056
chr3	14503200	14504200	3.1911308560537215
chr3	14503300	14504300	3.0231095136646484
chr3	14503800	14504800	0.7598324279965425
chr3	14503900	14504900	0.7167773995194526
chr3	14504000	14505000	0.23521444203680025
chr3	14504100	14505100	-0.14330012492025326
chr3	14504200	14505200	0.4422376495320305
chr3	14504300	14505300	1.5152502391984224
chr3	14504400	14505400	2.1316841483961007
chr3	14504500	14505500	2.8126046409572356
chr3	14504600	14505600	3.0564333909406662
chr3	14504700	14505700	3.583069223416816
chr3	14504800	14505800	3.86417213951379
chr3	14504900	14505900	3.808463081122397
chr3	14505000	14506000	4.173521225771085
chr3	14505100	14506100	4.805042861668294
chr3	14505200	14506200	4.803039052155022
chr3	14505300	14506300	4.385192179866614
chr3	14505400	14506400	4.617833805500363
chr3	14505500	14506500	3.71779130133985
chr3	14505600	14506600	3.2925876951038924
chr3	14505700	14506700	2.836810095890036
chr3	14506400	14507400	2.7272388043896814
chr3	14506500	14507500	2.4705354998551194
chr3	14506600	14507600	3.1884687782709085
chr3	14506700	14507700	4.049976834690892
chr3	14506800	14507800	3.9464800242506497
chr3	14506900	14507900	4.176277249676264
chr3	14507000	14508000	4.570501340241506
chr3	14507100	14508100	4.281049295554932
chr3	14507200	14508200	4.211658719457032
chr3	14507300	14508300	4.235341116584147
chr3	14507400	14508400	4.4526951049781385
chr3	14507500	14508500	4.450217825346176
chr3	14507600	14508600	3.3479289533350265
chr3	14507700	14508700	2.7133104306549747
chr3	14507800	14508800	2.460275100830336
chr3	14507900	14508900	1.8584801591302669
chr3	14508000	14509000	1.7866176012390242
chr3	14508100	14509100	1.642617667349208
chr3	14508200	14509200	2.330150296010885
chr3	14508300	14509300	1.9257980704821598
chr3	14508400	14509400	1.5211211538379332
chr3	14508500	14509500	1.7490727075892405
chr3	14508600	14509600	2.2263587895592862
chr3	14508700	14509700	1.6913965593747389
chr3	14508800	14509800	1.8500496913294244
chr3	14508900	14509900	1.9748817858180159
chr3	14509000	14510000	2.1440822682460707
chr3	14509100	14510100	3.2639047721920944
chr3	14509200	14510200	2.6196109032008623
chr3	14509300	14510300	2.1676205115447766
chr3	14510000	14511000	2.3625696859252634
chr3	14510100	14511100	2.340466068923724
chr3	14510200	14511200	2.410737888866103
chr3	14510300	14511300	3.4042915386507846
chr3	14510400	14511400	3.740320213224216
chr3	14510500	14511500	4.492237172100154
chr3	14510600	14511600	4.5595447028749385
chr3	14510700	14511700	4.259549273169001
chr3	14510800	14511800	3.90685655568744
chr3	14510900	14511900	4.035035579076075
chr3	14511000	14512000	4.06206137245853
chr3	14511100	14512100	3.2644835794191094
chr3	14511200	14512200	3.765138565541315
chr3	14511300	14512300	3.1870841853126
chr3	14511400	14512400	3.614410091821828
chr3	14511500	14512500	3.102828941904088
chr3	14511600	14512600	3.4246224962428453
chr3	14511700	14512700	3.8203633795416994
chr3	14511800	14512800	4.412361271480814
chr3	14511900	14512900	5.0171590554213354
chr3	14512000	14513000	5.077719720552474
chr3	14512100	14513100	4.9011086586384485
chr3	14512200	14513200	4.537177401981482
chr3	14512300	14513300	4.173379746586138
chr3	14512400	14513400	3.34468228211308
chr3	14512500	14513500	3.0278747852069445
chr3	14512600	14513600	2.71161435406233
chr3	14513600	14514600	2.620982390546536
chr3	14513700	14514700	2.231270044689016
chr3	14513800	14514800	2.2454345711605246
chr3	14513900	14514900	2.139052409315946
chr3	14514000	14515000	1.884751744195831
chr3	14514100	14515100	2.104001136458061
chr3	14514200	14515200	2.53982379181808
chr3	14514300	14515300	2.246626021685643
chr3	14514400	14515400	2.5309240562310227
chr3	14514500	14515500	1.6293477484857832
chr3	14514600	14515600	1.9766117597519064
chr3	14514700	14515700	2.574205242073413
chr3	14514800	14515800	2.674036774915309
chr3	14514900	14515900	2.8340122284387417
chr3	14515000	14516000	3.1365953964533233
chr3	14515100	14516100	3.0061435953948603
chr3	14515200	14516200	3.0426357158248867
chr3	14515300	14516300	3.368786078271578
chr3	14515400	14516400	2.7299052983635548
chr3	14515500	14516500	2.328625044040181
chr3	14515600	14516600	1.6978481001731047
chr3	14515700	14516700	1.2602101661024812
chr3	14515800	14516800	0.9505613214374196
chr3	14515900	14516900	0.7640502945555263
chr3	14516000	14517000	0.8448879858552013
chr3	14516100	14517100	1.1292255161069809
chr3	14516200	14517200	0.9401743801677364
chr3	14516300	14517300	0.7983011480137099
chr3	14516400	14517400	0.6201225140223375
chr3	14517500	14518500	3.802905210431158
chr3	14517600	14518600	3.837590038070746
chr3	14517700	14518700	4.141310557199193
chr3	14517800	14518800	4.4038993895677
chr3	14517900	14518900	4.089865491106981
chr3	14518000	14519000	3.957507729298519
chr3	14518100	14519100	3.886625737918552
chr3	14518200	14519200	3.5726419367907702
chr3	14518300	14519300	3.122608268796998
chr3	14518400	14519400	2.575711077641025
chr3	14520100	14521100	3.778015250847584
chr3	14520200	14521200	4.888348147152564
chr3	14520300	14521300	4.962085628941865
chr3	14520400	14521400	4.249836997378978
chr3	14520500	14521500	4.18001966401141
chr3	14520600	14521600	3.8671856551566153
chr3	14520700	14521700	4.4001303200242985
chr3	14520800	14521800	5.206237083348523
chr3	14520900	14521900	5.547633481537376
chr3	14521000	14522000	5.138366617862986
chr3	14521100	14522100	4.510077778092237
chr3	14521200	14522200	3.502772692593896
chr3	14521300	14522300	3.8852319471116314
chr3	14521400	14522400	4.636948633258155
chr3	14521500	14522500	4.810155236035166
chr3	14521600	14522600	5.3689219864255096
chr3	14521700	14522700	4.674743070036957
chr3	14521800	14522800	3.8482654781339973
chr3	14521900	14522900	3.895529489405777
chr3	14522000	14523000	4.274629953426956
chr3	14522100	14523100	5.266541328130363
chr3	14522200	14523200	5.258166624705599
chr3	14522300	14523300	4.487770182473357
chr3	14522400	14523400	4.309937897298718
chr3	14522500	14523500	3.736998636444096
chr3	14522600	14523600	3.116044507170889
chr3	14522700	14523700	3.3701560680259144
chr3	14522800	14523800	3.1744873855573905
chr3	14522900	14523900	2.466559363193065
chr3	14523000	14524000	2.1000423473856293
chr3	14523100	14524100	0.4236655044005333
chr3	14524400	14525400	1.9297048716926293
chr3	14524500	14525500	1.5009544733516411
chr3	14524600	14525600	2.1191092362644617
chr3	14524700	14525700	2.7601198228803843
chr3	14524800	14525800	2.8027124328171444
chr3	14524900	14525900	2.7697591745928056
chr3	14525000	14526000	3.2927647470705725
chr3	14525100	14526100	3.779465145389589
chr3	14525200	14526200	2.9965256634717794
chr3	14525300	14526300	3.3734247635864114
chr3	14525400	14526400	3.1431590201026567
chr3	14525500	14526500	3.1920328419775785
chr3	14525600	14526600	2.888612458026913
chr3	14525700	14526700	2.2870285289852883
chr3	14525800	14526800	1.5545322981341545
chr3	14525900	14526900	1.0488873945100787
chr3	14526000	14527000	0.8200256454873146
chr3	14526100	14527100	0.2926049459229212
chr3	14526200	14527200	0.6596145821086162
chr3	14526300	14527300	-0.0337365712058242
chr3	14526400	14527400	0.07710973402152467
chr3	14526500	14527500	0.4409689494267728
chr3	14526600	14527600	0.1355603226471964
chr3	14526700	14527700	0.6051059270273897
chr3	14526800	14527800	1.480224958233209
chr3	14526900	14527900	1.3668626957471666
chr3	14527000	14528000	1.1716177015488822
chr3	14527100	14528100	0.7453131102490912
chr3	14527200	14528200	0.6147371224268268
chr3	14527300	14528300	1.14709027424937
chr3	14527400	14528400	0.8950993972803347
chr3	14527500	14528500	0.3728655152401645
chr3	14527600	14528600	0.7267389789678737
chr3	14527700	14528700	0.060748176588848624
chr3	14527800	14528800	-0.4849833222469798
chr3	14527900	14528900	-0.08468811293416577
chr3	14528000	14529000	-0.16927615717304775
chr3	14528100	14529100	0.514931067450262
chr3	14530800	14531800	0.4102058583118801
chr3	14530900	14531900	0.9707489305732188
chr3	14531000	14532000	1.337564711441094
chr3	14531100	14532100	1.797626629803576
chr3	14531200	14532200	2.3886227837834726
chr3	14531300	14532300	2.2574464771132834
chr3	14531400	14532400	2.3476948312930297
chr3	14531500	14532500	2.3051632400202773
chr3	14531600	14532600	2.1241719273291944
chr3	14531700	14532700	2.4910165828636934
chr3	14531800	14532800	1.7517738492162385
chr3	14531900	14532900	1.726835278834645
chr3	14532000	14533000	1.6716776163498612
chr3	14532100	14533100	1.1177308966445578
chr3	14532200	14533200	0.5169957487773318
chr3	14532300	14533300	1.1858059869787327
chr3	14532400	14533400	1.5344475317249089
chr3	14532500	14533500	1.523995660198575
chr3	14532600	14533600	1.4853967837206308
chr3	14532700	14533700	2.3864611302515595
chr3	14532800	14533800	3.497886166536952
chr3	14532900	14533900	3.4414817106932616
chr3	14533000	14534000	3.1101282490040827
chr3	14533100	14534100	3.8155080432435935
chr3	14533200	14534200	3.4220455699926067
chr3	14533300	14534300	3.1651951729432963
chr3	14533400	14534400	2.1597539262324874
chr3	14533500	14534500	2.2990577673729384
chr3	14533600	14534600	2.619744636463804
chr3	14533700	14534700	2.4257670066421166
chr3	14533800	14534800	2.1528239256560067
chr3	14533900	14534900	2.250243111948628
chr3	14534000	14535000	2.642007174864968
chr3	14534100	14535100	2.1844558516334014
chr3	14534200	14535200	2.8699099067115803
chr3	14534300	14535300	2.711610377928744
chr3	14534400	14535400	2.7488187627355645
chr3	14534500	14535500	3.1332169904037483
chr3	14534600	14535600	2.547070855090954
chr3	14534700	14535700	2.0380406071074733
chr3	14534800	14535800	2.2455805203828887
chr3	14534900	14535900	2.7626921954619466
chr3	14535000	14536000	2.632178005715583
chr3	14535100	14536100	2.5285940403948604
chr3	14535200	14536200	1.974199295806256
chr3	14535300	14536300	1.7899977125129258
chr3	14535400	14536400	2.0007695778836063
chr3	14535500	14536500	1.9314433992374256
chr3	14535600	14536600	2.718780656788606
chr3	14535700	14536700	3.350463067326308
chr3	14535800	14536800	3.0203597676914438
chr3	14535900	14536900	2.4090744162225297
chr3	14536000	14537000	2.09661472297454
chr3	14536100	14537100	2.1621215910466414
chr3	14536200	14537200	1.926238396325416
chr3	14536300	14537300	2.200483519168711
chr3	14536400	14537400	2.9634184663854497
chr3	14536500	14537500	2.667202800223853
chr3	14536600	14537600	1.8758509893308908
chr3	14536800	14537800	1.2053975575986309
chr3	14536900	14537900	1.436256979938294
chr3	14537000	14538000	2.160725168987788
chr3	14537100	14538100	1.9659403093488133
chr3	14537200	14538200	2.073448931874387
chr3	14537300	14538300	1.5114687278430583
chr3	14537400	14538400	1.471468337622618
chr3	14537500	14538500	1.3349946302435778
chr3	14537600	14538600	1.7553886202160247
chr3	14537700	14538700	1.5099015711162769
chr3	14537800	14538800	1.8038142754751647
chr3	14537900	14538900	2.353120997417563
chr3	14538000	14539000	2.525074170421525
chr3	14538100	14539100	3.0106092127470987
chr3	14538200	14539200	3.598738876708421
chr3	14538300	14539300	3.925385403690927
chr3	14538400	14539400	4.078486145921077
chr3	14538500	14539500	4.2161192132949035
chr3	14538600	14539600	4.427994828769687
chr3	14538700	14539700	4.63942603226846
chr3	14538800	14539800	4.1543894726931425
chr3	14538900	14539900	3.781529555645829
chr3	14539000	14540000	2.5445213964122932
chr3	14539100	14540100	2.6054155586439136
chr3	14539200	14540200	2.495146127346829
chr3	14539300	14540300	3.3724582844002136
chr3	14539400	14540400	3.578482740253304
chr3	14539500	14540500	3.98555728260453
chr3	14539600	14540600	3.9150697378025874
chr3	14539700	14540700	3.623902338487814
chr3	14539800	14540800	3.513864804057535
chr3	14539900	14540900	3.3376450279749856
chr3	14540000	14541000	4.104504484372408
chr3	14540100	14541100	3.7597116007735294
chr3	14540200	14541200	3.587216766289121
chr3	14540300	14541300	2.6818183076483417
chr3	14540400	14541400	2.0661376829628098
chr3	14540500	14541500	1.4995162814356164
chr3	14540600	14541600	1.1482859001324008
chr3	14541100	14542100	2.563045490861481
chr3	14541200	14542200	2.6123324325529502
chr3	14541300	14542300	3.1268362960325518
chr3	14541400	14542400	2.7868206741716133
chr3	14541500	14542500	2.9249514223818283
chr3	14541600	14542600	3.064921566437085
chr3	14541700	14542700	2.6127448710841628
chr3	14541800	14542800	2.587316688972678
chr3	14541900	14542900	2.473838476973252
chr3	14542000	14543000	1.8789803757576375
chr3	14542100	14543100	1.6447183507815657
chr3	14542200	14543200	1.2346856951930918
chr3	14542300	14543300	1.1601963167211913
chr3	14542400	14543400	1.3144656669692898
chr3	14542500	14543500	1.1040479459535626
chr3	14542600	14543600	0.7371607931749988
chr3	14542700	14543700	1.328121942247762
chr3	14542800	14543800	1.4150335319879117
chr3	14543500	14544500	2.8455594497237287
chr3	14543600	14544600	2.9273939072499733
chr3	14543700	14544700	3.0520271158250285
chr3	14543800	14544800	2.991220223446738
chr3	14543900	14544900	2.9885380231258347
chr3	14544000	14545000	3.0282199679646693
chr3	14544100	14545100	3.322733514487642
chr3	14545200	14546200	-0.2652263440168515
chr3	14545300	14546300	0.31902438034004216
chr3	14545400	14546400	0.29240212138276683
chr3	14545500	14546500	0.665552348801676
chr3	14545600	14546600	0.9988128822193436
chr3	14545700	14546700	1.3720253399713302
chr3	14545800	14546800	1.5496408839503215
chr3	14545900	14546900	2.2072420116048588
chr3	14546000	14547000	2.0525612394386052
chr3	14546100	14547100	2.45386516145179
chr3	14546200	14547200	2.818899590124535
chr3	14546300	14547300	2.4859442099414726
chr3	14546400	14547400	2.1742455519237622
chr3	14546500	14547500	2.2795458793927623
chr3	14546600	14547600	1.5791090659607452
chr3	14546700	14547700	1.5515258487010437
chr3	14546800	14547800	1.6176209308033207
chr3	14546900	14547900	1.0296569508410156
chr3	14547000	14548000	1.4682207771039546
chr3	14547100	14548100	1.8896797467806303
chr3	14547200	14548200	2.2130766252336342
chr3	14547300	14548300	3.0236730036056776
chr3	14547400	14548400	3.3100462072346963
chr3	14547500	14548500	3.237251301270453
chr3	14547600	14548600	3.8549641624068087
chr3	14547700	14548700	3.804813155074098
chr3	14547800	14548800	3.606357961956829
chr3	14547900	14548900	3.7553348792421337
chr3	14548000	14549000	2.9949941270777134
chr3	14551300	14552300	3.193549192875524
chr3	14551400	14552400	3.0364138811175767
chr3	14551500	14552500	2.621773651012246
chr3	14551600	14552600	2.3337596064284503
chr3	14551700	14552700	2.4296491116737
chr3	14551800	14552800	1.7610035210816941
chr3	14551900	14552900	1.960393770201006
chr3	14552000	14553000	2.2304666644159123
chr3	14552100	14553100	2.0925268606233627
chr3	14552700	14553700	2.2716725216648435
chr3	14552800	14553800	2.738574456316372
chr3	14552900	14553900	2.5809485504087246
chr3	14553000	14554000	2.241165520809087
chr3	14553100	14554100	1.5394391437742945
chr3	14553200	14554200	0.9676454166588556
chr3	14553300	14554300	0.2957760856975258
chr3	14553400	14554400	0.3626716089708265
chr3	14553500	14554500	-0.1607875214720137
chr3	14553600	14554600	-0.15120320427690745
chr3	14553700	14554700	0.34449196984220315
chr3	14553800	14554800	0.30359443262287633
chr3	14553900	14554900	0.3709431835386351
chr3	14554000	14555000	0.25326968508670716
chr3	14554100	14555100	0.3283365103845705
chr3	14554200	14555200	0.9854212937056824
chr3	14554300	14555300	1.0050088600039868
chr3	14554400	14555400	1.0246277158495674
chr3	14554500	14555500	1.044288407288527
chr3	14554600	14555600	1.2176924811343446
chr3	14554700	14555700	1.5212575040763714
chr3	14554800	14555800	2.122801562575881
chr3	14554900	14555900	2.4220256800526356
chr3	14555000	14556000	3.6627024045634418
chr3	14555100	14556100	5.102900235905893
chr3	14555200	14556200	5.576695974742835
chr3	14555300	14556300	5.479129412514678
chr3	14555400	14556400	5.620094561718364
chr3	14555500	14556500	6.076533120495911
chr3	14555600	14556600	5.512158825581187
chr3	14555700	14556700	4.560009927883908
chr3	14555800	14556800	3.83058603185684
chr3	14555900	14556900	3.443487518319013
chr3	14556000	14557000	2.3391479859580353
chr3	14556100	14557100	1.6910531870594194
chr3	14557500	14558500	-0.5406319766732349
chr3	14557600	14558600	0.1932505870607216
chr3	14557700	14558700	0.1985428505175713
chr3	14557800	14558800	0.43637667498551497
chr3	14557900	14558900	1.1641171054723023
chr3	14558000	14559000	1.5971110612523547
chr3	14558100	14559100	1.9874855714946864
chr3	14558200	14559200	2.324796334000447
chr3	14558300	14559300	2.820143471268428
chr3	14558400	14559400	3.3851379458948414
chr3	14558500	14559500	3.1038655825877592
chr3	14558600	14559600	3.0234460638580027
chr3	14558700	14559700	3.0264471964558584
chr3	14558800	14559800	3.6233750657517616
chr3	14558900	14559900	3.203871025201127
chr3	14559000	14560000	2.869657034643057
chr3	14559100	14560100	2.471283483758723
chr3	14559200	14560200	1.9083667111604432
chr3	14559300	14560300	2.203045818727352
chr3	14559400	14560400	1.744169444573836
chr3	14559500	14560500	1.279998246228332
chr3	14559600	14560600	0.9397964946910999
chr3	14559700	14560700	1.5855031102153352
chr3	14559800	14560800	0.9712453814133084
chr3	14559900	14560900	0.6879719403441319
chr3	14560000	14561000	0.6812050268306521
chr3	14560100	14561100	0.6264214306552639
chr3	14560200	14561200	0.9612365607960076
chr3	14560300	14561300	0.9441182601583679
chr3	14560400	14561400	1.3393021131956024
chr3	14560500	14561500	1.6146383501063533
chr3	14560600	14561600	1.4897549607365894
chr3	14560700	14561700	0.8638037456297636
chr3	14560800	14561800	0.8085298435265073
chr3	14560900	14561900	1.819452360343052
chr3	14561000	14562000	2.094717614136311
chr3	14561500	14562500	0.6283479372563121
chr3	14561600	14562600	0.8513670196090033
chr3	14561700	14562700	1.4063857970415303
chr3	14561800	14562800	2.3709875507318565
chr3	14561900	14562900	1.5725854460282647
chr3	14562000	14563000	1.415810333803192
chr3	14562100	14563100	1.3812425056706783
chr3	14562200	14563200	1.7765143183590455
chr3	14562300	14563300	1.2354108772198558
chr3	14562400	14563400	1.1889138741777971
chr3	14562500	14563500	1.9800042070266768
chr3	14562600	14563600	1.8227216822317585
chr3	14562700	14563700	1.7070011024943692
chr3	14562800	14563800	0.8054594433421816
chr3	14562900	14563900	1.4282284929100495
chr3	14563000	14564000	1.4100292752728947
chr3	14563100	14564100	1.4027746378049355
chr3	14563200	14564200	1.3629050087012156
chr3	14563300	14564300	2.014849252160616
chr3	14563400	14564400	2.6822413045950784
chr3	14563500	14564500	2.109813405862286
chr3	14563600	14564600	2.0595936348246577
chr3	14565900	14566900	1.2584770514155983
chr3	14566000	14567000	1.924558001253439
chr3	14566100	14567100	2.151521498988114
chr3	14566200	14567200	1.991137526286554
chr3	14566300	14567300	1.7407603079583125
chr3	14566400	14567400	1.9594863742669208
chr3	14566500	14567500	2.2725168917949228
chr3	14566600	14567600	1.8463645000788187
chr3	14566700	14567700	2.223555492088375
chr3	14566800	14567800	1.9400170281386369
chr3	14566900	14567900	1.8132766027130685
chr3	14567000	14568000	1.2457711270047236
chr3	14567100	14568100	0.9333685219154344
chr3	14567200	14568200	0.7979459127333597
chr3	14567300	14568300	1.0272176406818792
chr3	14567400	14568400	1.2757000541079724
chr3	14567500	14568500	0.6782937662728541
chr3	14567600	14568600	1.1974092306092068
chr3	14567700	14568700	1.1248980970750662
chr3	14567800	14568800	1.29396431533112
chr3	14567900	14568900	1.544094191001465
chr3	14568000	14569000	1.5434132955766329
chr3	14568100	14569100	1.602202681425623
chr3	14568200	14569200	1.898174362216256
chr3	14568300	14569300	1.9815634847767272
chr3	14568400	14569400	1.420263061519737
chr3	14568900	14569900	1.0551537489659617
chr3	14569000	14570000	0.9772584147104337
chr3	14569100	14570100	1.098896521898615
chr3	14569200	14570200	1.7782547039140564
chr3	14569300	14570300	1.7032730853504572
chr3	14569400	14570400	2.144310373160486
chr3	14569500	14570500	2.3829207651651534
chr3	14569600	14570600	2.3434809610997416
chr3	14569700	14570700	2.594368978551963
chr3	14569800	14570800	2.6290201409044944
chr3	14569900	14570900	2.370556299872573
chr3	14570000	14571000	2.7220267829381672
chr3	14570100	14571100	2.5274283989945934
chr3	14570200	14571200	2.0550352364317126
chr3	14570300	14571300	2.5925476176366797
chr3	14570400	14571400	2.411399294206434
chr3	14570500	14571500	2.9094831355405923
chr3	14570600	14571600	3.064591080871826
chr3	14570700	14571700	2.9227437484013845
chr3	14570800	14571800	2.677989423684362
chr3	14570900	14571900	2.7172824401338542
chr3	14571000	14572000	2.2651176832976323
chr3	14571100	14572100	2.2201550077872465
chr3	14571200	14572200	2.274184623393785
chr3	14571300	14572300	2.0860754757119935
chr3	14571400	14572400	2.2336533484297654
chr3	14571500	14572500	1.555850170215218
chr3	14571600	14572600	1.3879553199953734
chr3	14572700	14573700	2.450740193169906
chr3	14572800	14573800	2.5045612899057152
chr3	14572900	14573900	3.011950225383112
chr3	14573000	14574000	3.145867280708386
chr3	14575800	14576800	2.517393489104192
chr3	14575900	14576900	2.4685664965924192
chr3	14576000	14577000	2.1793416541078057
chr3	14576100	14577100	2.0905524418661514
chr3	14576200	14577200	2.1393899634722064
chr3	14576300	14577300	2.2326654376393456
chr3	14576400	14577400	2.559772677249021
chr3	14576500	14577500	2.1326605646165886
chr3	14576600	14577600	2.0890562237858816
chr3	14576700	14577700	1.4830105594540646
chr3	14576800	14577800	1.0366040275553765
chr3	14576900	14577900	0.7558659453143772
chr3	14577000	14578000	0.9800855631246709
chr3	14577100	14578100	1.0776126650091276
chr3	14577200	14578200	1.5238326430764184
chr3	14577300	14578300	1.6941006168248478
chr3	14577400	14578400	1.6038783884254333
chr3	14577500	14578500	2.079207897383608
chr3	14577600	14578600	1.4023658114567743
chr3	14577700	14578700	1.3384014828071913
chr3	14577800	14578800	1.0080101884446502
chr3	14578700	14579700	1.2420206072185025
chr3	14578800	14579800	1.2321606971498331
chr3	14578900	14579900	1.1454107100043391
chr3	14579000	14580000	1.132349112161797
chr3	14579100	14580100	1.0605852479895603
chr3	14579200	14580200	0.9005870767001329
chr3	14579300	14580300	0.6273169746789301
chr3	14581500	14582500	0.5795203975421208
chr3	14581600	14582600	0.2510457500779118
chr3	14581700	14582700	0.8636979380023247
chr3	14581800	14582800	-0.0338360526140869
chr3	14581900	14582900	-0.1273905518637197
chr3	14582000	14583000	-0.16703134859120833
chr3	14582100	14583100	-0.601746973848097
chr3	14582200	14583200	-1.3231112792253312
chr3	14582300	14583300	-1.0581796245922803
chr3	14582400	14583400	-0.6103116925721123
chr3	14582500	14583500	-0.273570457266584
chr3	14582600	14583600	-0.06380776130744921
chr3	14582700	14583700	-0.27336832865990857
chr3	14582800	14583800	0.8233031256314961
chr3	14582900	14583900	0.900443953164035
chr3	14583000	14584000	0.8890994527872882
chr3	14583100	14584100	1.5098470677449198
chr3	14583200	14584200	1.9466086642590463
chr3	14583300	14584300	1.9155696608618848
chr3	14583400	14584400	1.4817216089408591
chr3	14583500	14584500	1.4945351450414046
chr3	14583600	14584600	2.0507631187562407
chr3	14583700	14584700	1.9535698061056976
chr3	14583800	14584800	1.827290365599093
chr3	14584800	14585800	1.085911239135913
chr3	14584900	14585900	1.7373144251618546
chr3	14585000	14586000	1.9955760954056643
chr3	14585100	14586100	2.5945402327651
chr3	14585200	14586200	2.2999920363519166
chr3	14585300	14586300	2.780046227966793
chr3	14585400	14586400	3.1930020987866645
chr3	14585500	14586500	3.4234918245394947
chr3	14585600	14586600	3.0770415004810365
chr3	14585700	14586700	2.8165958235746067
chr3	14585800	14586800	2.1966618510056986
chr3	14585900	14586900	2.179779234434688
chr3	14586000	14587000	2.055843092338039
chr3	14586100	14587100	1.7064965404518475
chr3	14586200	14587200	1.9903334723190729
chr3	14586300	14587300	1.8147874047986297
chr3	14586400	14587400	1.6449110927874595
chr3	14586500	14587500	1.3874034156404562
chr3	14586600	14587600	1.9768060325832053
chr3	14587600	14588600	2.2199101131677796
chr3	14587700	14588700	2.480188586696221
chr3	14587800	14588800	2.4789913687472263
chr3	14587900	14588900	1.9050253181417505
chr3	14588000	14589000	1.6170093306676816
chr3	14588100	14589100	2.0928814675471448
chr3	14588200	14589200	1.7002423900294932
chr3	14588300	14589300	2.089264182309944
chr3	14588400	14589400	1.9472295397429025
chr3	14588500	14589500	1.7299906973298729
chr3	14588600	14589600	1.7525655226120762
chr3	14588700	14589700	2.170203447300925
chr3	14588800	14589800	2.1982178543090964
chr3	14590600	14591600	1.62259755819632
chr3	14590700	14591700	1.8126494075708328
chr3	14590800	14591800	1.9768997043413283
chr3	14590900	14591900	2.096247319962506
chr3	14591000	14592000	1.6537380170102618
chr3	14591100	14592100	1.8840785024763318
chr3	14591200	14592200	1.9271890218930552
chr3	14591300	14592300	1.4843153381645458
chr3	14591400	14592400	1.77126806163788
chr3	14591500	14592500	1.4693404625832875
chr3	14591600	14592600	1.7787643073834036
chr3	14591700	14592700	1.6797381628591033
chr3	14591800	14592800	0.8542232228696872
chr3	14591900	14592900	0.2919458993924001
chr3	14592000	14593000	0.6789476590211492
chr3	14592100	14593100	0.6764037978847971
chr3	14592200	14593200	0.9794000609158836
chr3	14592300	14593300	0.9042745288937024
chr3	14592400	14593400	0.8216395074795926
chr3	14592500	14593500	1.3280587317953607
chr3	14592600	14593600	1.1053487396260382
chr3	14592700	14593700	1.097748606509191
chr3	14592800	14593800	1.715217951553978
chr3	14592900	14593900	2.2076396278656194
chr3	14593000	14594000	2.1323886633491695
chr3	14593100	14594100	2.154519631214544
chr3	14593200	14594200	1.941427643092382
chr3	14593300	14594300	1.6725285123430618
chr3	14594400	14595400	0.958617427158038
chr3	14594500	14595500	1.0467009864574617
chr3	14594600	14595600	1.0552246361781292
chr3	14594700	14595700	1.0764854251500604
chr3	14594800	14595800	1.3470367942705
chr3	14594900	14595900	1.6040601849701557
chr3	14595000	14596000	1.5263276296975024
chr3	14595800	14596800	-0.11169648090463387
chr3	14595900	14596900	-0.03270330536595418
chr3	14596000	14597000	-0.6002889964529399
chr3	14596100	14597100	-0.17255515075469738
chr3	14596200	14597200	-0.4400129539501788
chr3	14596300	14597300	0.052796589302940636
chr3	14596400	14597400	-0.12818968758588553
chr3	14596500	14597500	0.8195188542226476
chr3	14596600	14597600	0.4384377976371845
chr3	14596700	14597700	0.6351537855077657
chr3	14596800	14597800	0.2566481829249878
chr3	14596900	14597900	-0.08958860401691977
chr3	14597000	14598000	0.6866635966876756
chr3	14597100	14598100	0.7441313211320252
chr3	14597200	14598200	1.4210291703558684
chr3	14597300	14598300	1.0488901222419662
chr3	14597400	14598400	1.6110372533937576
chr3	14597500	14598500	1.1631060977801564
chr3	14597600	14598600	1.1997119546208206
chr3	14597700	14598700	2.165904952826936
chr3	14597800	14598800	2.6179561370786293
chr3	14597900	14598900	3.1705582860141246
chr3	14598000	14599000	3.4849667378117957
chr3	14598100	14599100	2.8716219270754464
chr3	14598200	14599200	2.4029905495149197
chr3	14598300	14599300	2.262702578394129
chr3	14598400	14599400	1.6898418057817652
chr3	14598500	14599500	2.0602570984390303
chr3	14598600	14599600	2.221016805705504
chr3	14598700	14599700	1.5877857970226492
chr3	14598800	14599800	1.614788311871618
chr3	14598900	14599900	1.5511509100425709
chr3	14599000	14600000	1.127056089907924
chr3	14599100	14600100	1.5858956858400093
chr3	14599200	14600200	2.653944605423044
chr3	14599300	14600300	2.4665051576689017
chr3	14599400	14600400	2.308482320194385
chr3	14599500	14600500	1.6272541180342668
chr3	14599600	14600600	1.0256138922499274
chr3	14599700	14600700	1.1298521935355
chr3	14599800	14600800	1.4107918677101061
chr3	14599900	14600900	1.3457049666217282
chr3	14600000	14601000	1.2326173347508653
chr3	14600100	14601100	1.5549472778162985
chr3	14600200	14601200	0.981179082401572
chr3	14600300	14601300	1.186816681926426
chr3	14600400	14601400	1.3590213160078817
chr3	14600500	14601500	1.3434964946233594
chr3	14600600	14601600	1.795733294763827
chr3	14600700	14601700	2.0552733465744546
chr3	14600800	14601800	1.9769264507968407
chr3	14600900	14601900	1.582648152445387
chr3	14601000	14602000	1.6687544806599328
chr3	14601100	14602100	1.8521842698365385
chr3	14601200	14602200	1.6420260650439324
chr3	14601300	14602300	2.354002751910674
chr3	14601400	14602400	2.2175060924008188
chr3	14601500	14602500	2.867977605786672
chr3	14601600	14602600	3.2280715085682923
chr3	14601700	14602700	3.3839071652076926
chr3	14601800	14602800	3.6924360930304716
chr3	14601900	14602900	4.306590337061824
chr3	14602000	14603000	4.740114717844916
chr3	14602100	14603100	4.615802026579996
chr3	14602200	14603200	4.685706211369385
chr3	14602300	14603300	4.153270654353605
chr3	14602400	14603400	3.6999827414409534
chr3	14602500	14603500	2.665275906571044
chr3	14602600	14603600	1.6579610984082145
chr3	14602700	14603700	1.4850603355304988
chr3	14602800	14603800	0.7737005604734383
chr3	14602900	14603900	1.0188553292240443
chr3	14603000	14604000	1.1110669887077578
chr3	14603100	14604100	1.7826117961374917
chr3	14603200	14604200	1.842762057102293
chr3	14603300	14604300	1.2066739186852762
chr3	14603400	14604400	1.5485193297022946
chr3	14603500	14604500	1.5127776572478326
chr3	14603600	14604600	1.4897221940913938
chr3	14603700	14604700	1.1876568270977732
chr3	14603800	14604800	1.3972563664458308
chr3	14603900	14604900	1.7095249070023155
chr3	14604000	14605000	1.9190598991131065
chr3	14604100	14605100	1.8199721087709688
chr3	14604200	14605200	1.6453560351156393
chr3	14604300	14605300	1.9863898678538443
chr3	14604400	14605400	1.7878454282560825
chr3	14604500	14605500	1.6391272850194167
chr3	14604600	14605600	2.1832356940526942
chr3	14604700	14605700	1.5238939864618826
chr3	14604800	14605800	1.6569293635327371
chr3	14604900	14605900	1.3142916290889486
chr3	14605000	14606000	1.1432973496995007
chr3	14605100	14606100	0.9095187473744468
chr3	14605200	14606200	1.2508967565768738
chr3	14605300	14606300	0.5146469797337353
chr3	14605400	14606400	0.6850068971944084
chr3	14605500	14606500	1.0126758079777658
chr3	14605600	14606600	1.4946821306453948
chr3	14605700	14606700	2.9097434919844654
chr3	14605800	14606800	2.8489519436154644
chr3	14605900	14606900	3.131729766780865
chr3	14606000	14607000	2.568172999840121
chr3	14606100	14607100	2.6778362680751617
chr3	14606200	14607200	1.9561127187005147
chr3	14606300	14607300	2.8043118398262536
chr3	14606400	14607400	2.7504357893359743
chr3	14606500	14607500	2.5894435644196614
chr3	14606600	14607600	1.7945025115388022
chr3	14606700	14607700	1.9970779769366909
chr3	14606800	14607800	2.016284092228566
chr3	14606900	14607900	1.7664486117065137
chr3	14607000	14608000	1.1837415528285897
chr3	14607100	14608100	0.8354138282656967
chr3	14607200	14608200	1.3855983719078304
chr3	14607300	14608300	0.6666476635313875
chr3	14607400	14608400	0.9283356328781632
chr3	14607500	14608500	1.3146058768446758
chr3	14607600	14608600	1.498940608482159
chr3	14607700	14608700	1.5868222142802546
chr3	14607800	14608800	1.5095579794699123
chr3	14607900	14608900	1.48525893100866
chr3	14608000	14609000	2.49621368327082
chr3	14608100	14609100	2.1490953679710243
chr3	14608200	14609200	1.5562426950471298
chr3	14608300	14609300	2.0778359568961404
chr3	14608400	14609400	2.0801355295379707
chr3	14608500	14609500	1.6220534245157507
chr3	14608600	14609600	1.480385646669884
chr3	14608700	14609700	0.05639164531485634
chr3	14608800	14609800	-0.018500699660611686
chr3	14608900	14609900	-0.5530062211987041
chr3	14609000	14610000	-1.3277110562753676
chr3	14609100	14610100	-0.926256815253053
chr3	14609200	14610200	-0.4731119996848999
chr3	14609300	14610300	-1.0252515749774278
chr3	14609400	14610400	-1.5992456176035794
chr3	14609500	14610500	-1.3793430714740371
chr3	14609600	14610600	-1.0058090400567352
chr3	14609700	14610700	-0.4738768446574447
chr3	14609800	14610800	-0.023371535599016457
chr3	14609900	14610900	0.20740240028120088
chr3	14610000	14611000	1.0186048462531208
chr3	14610100	14611100	1.9164034538890664
chr3	14610200	14611200	1.9697220854974893
chr3	14610300	14611300	2.1094110239071093
chr3	14610400	14611400	2.5710673011202254
chr3	14610500	14611500	2.577204920460796
chr3	14610600	14611600	2.2856552416470564
chr3	14610700	14611700	2.395554855055709
chr3	14610800	14611800	2.345484086281111
chr3	14610900	14611900	2.7418883085618018
chr3	14611400	14612400	1.4112071004125222
chr3	14611500	14612500	1.2442961714259773
chr3	14612000	14613000	0.4716692547742977
chr3	14612100	14613100	-0.1639562971403697
chr3	14612200	14613200	-0.005933802906544492
chr3	14612300	14613300	0.10934442254143592
chr3	14612400	14613400	0.2652885216196764
chr3	14612500	14613500	0.2614289582631996
chr3	14612600	14613600	0.7739655608633397
chr3	14612700	14613700	0.7808140740653361
chr3	14612800	14613800	1.0094552744256775
chr3	14612900	14613900	1.1501028034041567
chr3	14613000	14614000	1.203448463961474
chr3	14613100	14614100	1.527934162997095
chr3	14613200	14614200	1.3220109114035732
chr3	14613300	14614300	1.5934233628985737
chr3	14613400	14614400	1.1701185066752058
chr3	14613500	14614500	1.4358259423715922
chr3	14614600	14615600	0.06924227971784506
chr3	14614700	14615700	-0.2849464370947596
chr3	14614800	14615800	-0.3774758680981409
chr3	14614900	14615900	0.1991148209878557
chr3	14615000	14616000	-0.2333859672909039
chr3	14615100	14616100	0.7398567649375383
chr3	14615200	14616200	0.93763404323161
chr3	14615300	14616300	1.483701482271058
chr3	14615400	14616400	1.2035911210961954
chr3	14615500	14616500	1.5924823933583832
chr3	14615600	14616600	1.8115329913922675
chr3	14615700	14616700	2.2209333491375536
chr3	14615800	14616800	2.151569754229798
chr3	14615900	14616900	2.1941754872024264
chr3	14616000	14617000	3.1876068028297917
chr3	14616100	14617100	2.5422830112448183
chr3	14616200	14617200	2.1837460015202503
chr3	14616300	14617300	2.2761961570847737
chr3	14616400	14617400	2.4404412098050705
chr3	14616500	14617500	2.3441093789877945
chr3	14616600	14617600	2.2691433283105904
chr3	14616700	14617700	1.7578533903256122
chr3	14616800	14617800	1.8322487331603696
chr3	14616900	14617900	2.325067979659331
chr3	14617000	14618000	1.9746434109311768
chr3	14617100	14618100	1.8468819212790968
chr3	14617200	14618200	2.0221325826370014
chr3	14617300	14618300	2.1940220466036093
chr3	14617400	14618400	2.5372138632587133
chr3	14617500	14618500	2.519391217252134
chr3	14617600	14618600	2.7497698273606908
chr3	14617700	14618700	3.0085621778426
chr3	14617800	14618800	2.998563440001772
chr3	14617900	14618900	3.0194110939509518
chr3	14618000	14619000	2.9542600322686092
chr3	14618100	14619100	2.6932459456919777
chr3	14618200	14619200	2.5707231928643512
chr3	14618300	14619300	2.2421956903293734
chr3	14618400	14619400	2.168692910145662
chr3	14618500	14619500	2.580357430628267
chr3	14618600	14619600	1.9639675527968308
chr3	14618700	14619700	1.9394304690467967
chr3	14618800	14619800	2.0966859126570085
chr3	14618900	14619900	1.5613354976824232
chr3	14619000	14620000	1.5491919722022562
chr3	14619100	14620100	2.067516055411588
chr3	14619200	14620200	2.1938317791510125
chr3	14619300	14620300	2.070994851151968
chr3	14619400	14620400	1.830280442672117
chr3	14619500	14620500	1.4192492452151635
chr3	14619600	14620600	1.8689444125043981
chr3	14619700	14620700	2.2002498464343563
chr3	14619800	14620800	1.9109317525801128
chr3	14619900	14620900	1.613467665585029
chr3	14620000	14621000	1.8894520043693088
chr3	14620100	14621100	2.4676583384503257
chr3	14620200	14621200	2.507070003776616
chr3	14620300	14621300	3.0566630904800984
chr3	14620400	14621400	3.0812032252156505
chr3	14620500	14621500	2.807555095326045
chr3	14620600	14621600	2.965515406428504
chr3	14620700	14621700	2.8340990608819165
chr3	14620800	14621800	3.213411243287484
chr3	14620900	14621900	3.3192443862069467
chr3	14621000	14622000	2.882799964242799
chr3	14621100	14622100	2.1593978331306802
chr3	14621200	14622200	2.6114634731581536
chr3	14621300	14622300	2.2090354021283765
chr3	14621400	14622400	2.506536508624428
chr3	14621500	14622500	1.5503529784314516
chr3	14621600	14622600	1.690950134563866
chr3	14621700	14622700	1.4987961302785056
chr3	14621800	14622800	1.562174217000907
chr3	14621900	14622900	1.4375511495346018
chr3	14622000	14623000	1.715548555321936
chr3	14622100	14623100	2.439061935943013
chr3	14622200	14623200	2.0884615789906578
chr3	14622300	14623300	1.9740496693642184
chr3	14622400	14623400	1.497704418831535
chr3	14622500	14623500	2.6044293825613054
chr3	14622600	14623600	2.281124737244681
chr3	14622700	14623700	2.1692609134678182
chr3	14622800	14623800	1.2887608612362245
chr3	14622900	14623900	1.8321912438636807
chr3	14624000	14625000	-0.042472844227327965
chr3	14624100	14625100	0.9881585918059584
chr3	14624200	14625200	0.8740531987339097
chr3	14624300	14625300	0.9864257479841392
chr3	14624400	14625400	1.3568501873920942
chr3	14624500	14625500	1.3026751424861929
chr3	14624600	14625600	1.9137817482912527
chr3	14624700	14625700	2.5466944888466765
chr3	14624800	14625800	3.3906962678037584
chr3	14624900	14625900	3.470971856906281
chr3	14625000	14626000	2.954767578633376
chr3	14626200	14627200	1.4562686533242382
chr3	14626300	14627300	1.6877347562744218
chr3	14627400	14628400	2.5810631944311737
chr3	14627500	14628500	3.0028799568159275
chr3	14627600	14628600	3.19763130425237
chr3	14627700	14628700	3.30234990328003
chr3	14627800	14628800	3.2276399888939142
chr3	14627900	14628900	3.0683729614086848
chr3	14628000	14629000	2.809675783543218
chr3	14628100	14629100	2.8680488135033144
chr3	14628200	14629200	2.8021657173733803
chr3	14628300	14629300	2.555328693857696
chr3	14629000	14630000	0.34673878287532006
chr3	14629100	14630100	0.5614331475435032
chr3	14629200	14630200	0.7326341664800303
chr3	14629300	14630300	1.5140764996499765
chr3	14629400	14630400	1.2302763404532997
chr3	14629500	14630500	1.460720180119296
chr3	14630500	14631500	2.037579435192374
chr3	14630600	14631600	2.2860546604892464
chr3	14630700	14631700	2.5241022805643
chr3	14630800	14631800	2.8288930029226163
chr3	14630900	14631900	1.8846903050931323
chr3	14631000	14632000	1.4302481000981535
chr3	14631100	14632100	0.9977516062720408
chr3	14631200	14632200	1.1626243652359072
chr3	14631300	14632300	0.7611577773100823
chr3	14631400	14632400	1.0217288350277578
chr3	14631500	14632500	0.8715499476155358
chr3	14631600	14632600	0.7399906794152307
chr3	14631700	14632700	0.8294097664363975
chr3	14631800	14632800	1.0201518640810605
chr3	14631900	14632900	1.7184713700829295
chr3	14632000	14633000	1.7290654919467756
chr3	14632100	14633100	1.94973349572182
chr3	14632200	14633200	1.987239230600312
chr3	14632300	14633300	2.4857403913240317
chr3	14632400	14633400	1.5830614893325077
chr3	14632500	14633500	1.3469155209209387
chr3	14632600	14633600	1.6041800959898358
chr3	14632700	14633700	2.1103939651851493
chr3	14632800	14633800	2.1820046361762
chr3	14632900	14633900	1.4103718549064266
chr3	14633000	14634000	1.6811943166495333
chr3	14633100	14634100	1.6420074446451969
chr3	14633200	14634200	1.7552571159275705
chr3	14633300	14634300	1.3161930765906005
chr3	14633400	14634400	1.398189755643801
chr3	14633500	14634500	1.5718544403543295
chr3	14633600	14634600	1.4426655774716752
chr3	14633700	14634700	0.9367614850688012
chr3	14633800	14634800	0.4426704361777076
chr3	14633900	14634900	0.6857304652319953
chr3	14634000	14635000	1.3803175352910964
chr3	14634100	14635100	1.4860749923476633
chr3	14634200	14635200	1.3731544961748066
chr3	14634300	14635300	1.6765445705890474
chr3	14634400	14635400	2.0696114715957887
chr3	14634500	14635500	1.99685187135369
chr3	14634600	14635600	2.3649125707944068
chr3	14634700	14635700	2.565380863445438
chr3	14634800	14635800	2.585747493970433
chr3	14634900	14635900	2.9168043880857355
chr3	14635000	14636000	1.7230732920840006
chr3	14635100	14636100	2.1658352963432392
chr3	14635200	14636200	1.8678275952785424
chr3	14635300	14636300	1.7040907217671433
chr3	14635400	14636400	0.965347795153356
chr3	14635500	14636500	0.977118840240976
chr3	14635600	14636600	0.5641994092671931
chr3	14635700	14636700	0.11665962544908165
chr3	14635800	14636800	0.8878739687911344
chr3	14635900	14636900	1.2473096407084263
chr3	14636000	14637000	2.0634522832823587
chr3	14636100	14637100	0.9978787552424584
chr3	14636200	14637200	1.0813163633883922
chr3	14636300	14637300	0.8310016711677003
chr3	14636400	14637400	1.6112434476891482
chr3	14636500	14637500	1.1708972680001282
chr3	14636600	14637600	1.5375779312111104
chr3	14636700	14637700	1.3564243023060667
chr3	14636800	14637800	0.0729632789415748
chr3	14636900	14637900	-0.5510064478162995
chr3	14637000	14638000	-0.9590883961810254
chr3	14637100	14638100	-0.5670028975059311
chr3	14637200	14638200	-0.8070836905087965
chr3	14637300	14638300	-0.463187916126824
chr3	14637400	14638400	-0.8342860474383134
chr3	14637500	14638500	-0.499952167744341
chr3	14637600	14638600	-1.4026665632884372
chr3	14637700	14638700	-1.246926031332054
chr3	14637800	14638800	-0.32356687317914795
chr3	14637900	14638900	-0.3967659207821938
chr3	14638000	14639000	-0.8307806575172433
chr3	14638100	14639100	-1.0321498020723905
chr3	14638200	14639200	-0.8682122833950603
chr3	14638300	14639300	-0.2736139867429494
chr3	14638400	14639400	-0.7463586164564925
chr3	14638500	14639500	-0.6171496119250272
chr3	14638600	14639600	-0.4756865104495554
chr3	14638700	14639700	-0.4894453725129456
chr3	14638800	14639800	-0.9295860429871056
chr3	14638900	14639900	-0.9834168077970185
chr3	14639000	14640000	-0.6016722043773728
chr3	14639100	14640100	-0.3293095174698348
chr3	14639200	14640200	-0.28977808987006665
chr3	14639300	14640300	-0.07212902570206338
chr3	14639400	14640400	-0.09878833065822752
chr3	14639500	14640500	-0.0605880356795875
chr3	14639600	14640600	0.7409002425093545
chr3	14639700	14640700	1.4402943733807143
chr3	14639800	14640800	1.5236251982131248
chr3	14639900	14640900	1.6711363194035316
chr3	14640000	14641000	1.511488085279126
chr3	14640100	14641100	1.319057582160302
chr3	14640200	14641200	1.488263103599965
chr3	14640300	14641300	0.6915717534302521
chr3	14640400	14641400	1.2761328397606788
chr3	14640500	14641500	1.4838406830264883
chr3	14640600	14641600	1.2418382258949052
chr3	14640700	14641700	1.2129946026710492
chr3	14640800	14641800	1.4250865069578034
chr3	14640900	14641900	2.1572270600728984
chr3	14641000	14642000	2.3217357962597496
chr3	14641100	14642100	2.627028443424112
chr3	14641200	14642200	2.390092041982053
chr3	14641300	14642300	2.5842422976204857
chr3	14641400	14642400	2.3382722004577583
chr3	14641500	14642500	2.432496321113756
chr3	14641600	14642600	1.7234370201309397
chr3	14641700	14642700	1.4068848892350585
chr3	14641800	14642800	1.4401178283848275
chr3	14641900	14642900	0.4058735274274193
chr3	14642000	14643000	0.6001075166416345
chr3	14642100	14643100	0.3116695066809676
chr3	14642200	14643200	0.4680710645008375
chr3	14642300	14643300	0.4806514998741067
chr3	14642400	14643400	0.7946302732231455
chr3	14642500	14643500	0.3396651104878882
chr3	14642600	14643600	0.7562803000840722
chr3	14642700	14643700	0.3761254962602025
chr3	14642800	14643800	0.17387207774295332
chr3	14642900	14643900	0.2065765537820196
chr3	14643000	14644000	0.18573303757089
chr3	14643100	14644100	0.19925779753795256
chr3	14643200	14644200	0.2946460951984926
chr3	14643300	14644300	0.08396289950875797
chr3	14643400	14644400	-0.18160199805576133
chr3	14643500	14644500	-0.21509695363414835
chr3	14643600	14644600	-0.8292385165975789
chr3	14645100	14646100	1.4794748014877768
chr3	14645200	14646200	2.19436325960902
chr3	14645300	14646300	1.9858543940734517
chr3	14645400	14646400	1.9207500560420985
chr3	14645500	14646500	1.219521433434215
chr3	14645600	14646600	1.3411191578513482
chr3	14645700	14646700	1.4404269834415893
chr3	14645800	14646800	0.8658613383659717
chr3	14645900	14646900	1.1861388452812422
chr3	14646000	14647000	1.0614465936567412
chr3	14646100	14647100	0.6026358986132644
chr3	14646200	14647200	0.4513265283315896
chr3	14646300	14647300	0.6749401485925852
chr3	14646400	14647400	-0.03388007468586543
chr3	14646500	14647500	0.6930509499109928
chr3	14646600	14647600	1.1478605746797388
chr3	14646700	14647700	0.8852118959312694
chr3	14646800	14647800	0.9944786335876074
chr3	14646900	14647900	0.5958216856141719
chr3	14647000	14648000	0.7135919833269483
chr3	14647100	14648100	1.3744719794377644
chr3	14647200	14648200	1.0604587956502491
chr3	14647300	14648300	0.4260017432129675
chr3	14647400	14648400	1.6003006803808082
chr3	14647500	14648500	1.4933653972100849
chr3	14647600	14648600	1.2609598689040755
chr3	14647700	14648700	0.515827659877892
chr3	14647800	14648800	0.5502453542700689
chr3	14647900	14648900	0.3375461380154316
chr3	14648000	14649000	0.758100682501423
chr3	14648100	14649100	0.2831667131044622
chr3	14648200	14649200	-0.052609003676065316
chr3	14648300	14649300	0.07160722115136949
chr3	14648400	14649400	0.4498783274240593
chr3	14648500	14649500	-0.2505443427678831
chr3	14648600	14649600	-0.5329642559921232
chr3	14648700	14649700	0.07188930698643628
chr3	14648800	14649800	0.1264169112782516
chr3	14648900	14649900	0.14978185173603134
chr3	14649000	14650000	-0.14516505160490412
chr3	14649100	14650100	-0.6532306379314654
chr3	14649200	14650200	-0.7005469350449333
chr3	14649300	14650300	-0.9502652013521858
chr3	14649400	14650400	-1.5362242561774837
chr3	14649500	14650500	-0.7102633910900992
chr3	14649600	14650600	-0.7316462347915497
chr3	14649700	14650700	-1.0437247425127056
chr3	14649800	14650800	-1.027908251259828
chr3	14649900	14650900	-1.3409746598920642
chr3	14650000	14651000	-1.1557321785204997
chr3	14650100	14651100	-0.4011416551653888
chr3	14650200	14651200	0.4488005536007775
chr3	14650300	14651300	1.4106490799190743
chr3	14650400	14651400	0.8718392980904792
chr3	14650500	14651500	-0.2596257896192428
chr3	14650600	14651600	-0.08587805800855168
chr3	14650700	14651700	0.18504568106182406
chr3	14650800	14651800	0.1550951407539046
chr3	14650900	14651900	0.25531905438025915
chr3	14651000	14652000	0.13533028964993452
chr3	14651100	14652100	0.3008813738993122
chr3	14651200	14652200	-0.23527036708158125
chr3	14651300	14652300	-0.7664303366413626
chr3	14651400	14652400	-0.05989102606984606
chr3	14651500	14652500	0.18380065792388853
chr3	14651600	14652600	-0.33089104616575626
chr3	14651700	14652700	-0.6163369365465193
chr3	14651800	14652800	-0.9101570578473258
chr3	14651900	14652900	-0.7455684929560995
chr3	14652000	14653000	-0.6384535101013311
chr3	14652100	14653100	-1.1837880188014596
chr3	14652200	14653200	-0.4598041770676027
chr3	14652300	14653300	-0.6552235978914812
chr3	14652400	14653400	-0.3857922162379289
chr3	14652500	14653500	-0.07109696848114361
chr3	14652600	14653600	0.21884556342486272
chr3	14652700	14653700	-0.19382521620809973
chr3	14652800	14653800	0.08190039512684931
chr3	14652900	14653900	0.2036081770060672
chr3	14653000	14654000	0.3590960486605363
chr3	14653100	14654100	1.1115270495527905
chr3	14653200	14654200	0.5240587259958184
chr3	14653300	14654300	1.3445009527496403
chr3	14653400	14654400	0.9305061368524006
chr3	14653500	14654500	1.0447200543261446
chr3	14653600	14654600	0.9498165994524412
chr3	14653700	14654700	1.2807143140512376
chr3	14653800	14654800	1.2246571165935978
chr3	14653900	14654900	0.9368854023462306
chr3	14654000	14655000	0.44256507905110826
chr3	14654100	14655100	0.8342597123004181
chr3	14654200	14655200	1.5502833157906315
chr3	14654300	14655300	1.1250014779194977
chr3	14654400	14655400	1.1315521600260776
chr3	14654500	14655500	0.8284522781097297
chr3	14654600	14655600	1.0746147793296648
chr3	14654700	14655700	1.0149718773547585
chr3	14654800	14655800	0.7310132777257552
chr3	14654900	14655900	1.1557942370467191
chr3	14655000	14656000	0.9206142420158009
chr3	14655100	14656100	0.2313257911420188
chr3	14655200	14656200	-0.4233861676634104
chr3	14655300	14656300	-0.3790200125393299
chr3	14655400	14656400	-0.09688764477878994
chr3	14655500	14656500	1.1082503681325269
chr3	14655600	14656600	0.9789907657743044
chr3	14655700	14656700	1.6467178393415345
chr3	14655800	14656800	1.8470900558480152
chr3	14655900	14656900	1.4998945572352245
chr3	14656000	14657000	2.378183145429449
chr3	14656100	14657100	2.6066530533138863
chr3	14656200	14657200	2.43094098961835
chr3	14656300	14657300	2.798964366408084
chr3	14656400	14657400	2.6863331962554224
chr3	14656500	14657500	1.3966979469339955
chr3	14656600	14657600	1.9030559796045785
chr3	14656700	14657700	1.0089928809705715
chr3	14656800	14657800	0.9727303619131608
chr3	14656900	14657900	0.9991124397801684
chr3	14657000	14658000	0.5348901168941412
chr3	14657100	14658100	0.4941309564778362
chr3	14657200	14658200	0.4613916167789853
chr3	14657300	14658300	-0.02766208628475949
chr3	14657900	14658900	1.3855869741678812
chr3	14658000	14659000	1.9494540622471097
chr3	14658100	14659100	1.4356699038149063
chr3	14658200	14659200	1.4681843104758974
chr3	14658300	14659300	1.8913954327010216
chr3	14658400	14659400	1.2264680484389665
chr3	14658500	14659500	1.3394620941371498
chr3	14658600	14659600	1.5733304924849345
chr3	14658700	14659700	1.0923330558873077
chr3	14658800	14659800	0.5310781544475858
chr3	14658900	14659900	0.6633482424102755
chr3	14659000	14660000	0.2943838492476822
chr3	14659100	14660100	0.4926268525114928
chr3	14659200	14660200	0.37425986527864497
chr3	14659300	14660300	-0.09811393914191748
chr3	14659400	14660400	0.5375313846462682
chr3	14661300	14662300	2.4449008759423267
chr3	14662400	14663400	-0.7160211601031655
chr3	14662500	14663500	-0.5854376388364446
chr3	14662600	14663600	-0.2894716844896302
chr3	14662700	14663700	-0.4071002701215429
chr3	14662800	14663800	0.6404190509977307
chr3	14662900	14663900	1.1872910119672389
chr3	14663000	14664000	1.3958433386073423
chr3	14663100	14664100	0.8817135968327924
chr3	14663200	14664200	0.8787705258809982
chr3	14663300	14664300	0.5203834400059413
chr3	14663400	14664400	0.1769653511303887
chr3	14663500	14664500	0.25083337809366185
chr3	14663600	14664600	0.3428926128693848
chr3	14663700	14664700	0.4088426794333073
chr3	14663800	14664800	0.03628314165998482
chr3	14663900	14664900	-0.2991112958511915
chr3	14664000	14665000	-0.3014836929386272
chr3	14664100	14665100	0.6516137943475272
chr3	14664200	14665200	0.9414005142904815
chr3	14664300	14665300	1.1040469384502254
chr3	14664400	14665400	1.2193807250782611
chr3	14664500	14665500	1.302479534904574
chr3	14664600	14665600	1.2810466288537998
chr3	14664700	14665700	1.4747082748011175
chr3	14664800	14665800	2.047710437281868
chr3	14664900	14665900	2.4491074295995943
chr3	14665000	14666000	2.5617516295456504
chr3	14666100	14667100	0.08602164442705643
chr3	14666200	14667200	-0.0246151110371658
chr3	14666300	14667300	0.7428360561954461
chr3	14666400	14667400	0.5665708540610184
chr3	14666500	14667500	1.6925846286624855
chr3	14666600	14667600	1.4289774069315009
chr3	14666700	14667700	1.8024127750617789
chr3	14666800	14667800	2.3460371712454413
chr3	14666900	14667900	1.7491457512415771
chr3	14667000	14668000	1.7986185062441191
chr3	14667100	14668100	1.7208940911304866
chr3	14667200	14668200	1.6690592018338908
chr3	14667300	14668300	1.1822463252594042
chr3	14667400	14668400	1.3143185342977248
chr3	14667500	14668500	0.549779685166401
chr3	14667600	14668600	0.1323789875818322
chr3	14667700	14668700	-0.12283998919095016
chr3	14667800	14668800	-1.2541247098399684
chr3	14667900	14668900	-0.4007999568499907
chr3	14668000	14669000	-0.6089003315269534
chr3	14668100	14669100	-0.3466679384331579
chr3	14668200	14669200	-0.5418421272037086
chr3	14668300	14669300	0.33127483583634176
chr3	14668400	14669400	0.1364131383068866
chr3	14668500	14669500	0.6691304775903106
chr3	14668600	14669600	0.8480153383044297
chr3	14668700	14669700	0.7431091838368138
chr3	14668800	14669800	1.1217560641735296
chr3	14668900	14669900	0.8054274820942006
chr3	14669000	14670000	0.7412640918612946
chr3	14669100	14670100	1.0172630993825813
chr3	14669200	14670200	1.3113551356996584
chr3	14669300	14670300	1.1059857841542933
chr3	14669400	14670400	1.454196215223031
chr3	14669500	14670500	1.4256326870368372
chr3	14669600	14670600	1.35228740025614
chr3	14669700	14670700	1.636994670645912
chr3	14669800	14670800	1.7565765532039026
chr3	14669900	14670900	1.8082168036306143
chr3	14670000	14671000	2.1158685168469447
chr3	14670100	14671100	2.5853771274037447
chr3	14670200	14671200	2.479926306225095
chr3	14670300	14671300	2.102463654049408
chr3	14670400	14671400	1.872888859287661
chr3	14673500	14674500	1.9530757946941428
chr3	14673600	14674600	1.6439466358120591
chr3	14673700	14674700	1.2196235444120602
chr3	14673800	14674800	1.0304846945889288
chr3	14673900	14674900	0.7103690551171128
chr3	14674000	14675000	-0.07126622770349603
chr3	14674100	14675100	0.6058901255024133
chr3	14674200	14675200	1.123744531818669
chr3	14674300	14675300	0.5599417289936227
chr3	14674400	14675400	1.4364361706703999
chr3	14674500	14675500	1.6563304031545063
chr3	14674600	14675600	1.6764622777375588
chr3	14674700	14675700	1.7210177117104144
chr3	14674800	14675800	1.6968312147348663
chr3	14674900	14675900	1.9351552673326415
chr3	14675000	14676000	2.266717516728304
chr3	14675100	14676100	1.9931521515167023
chr3	14675500	14676500	1.0389018531536407
chr3	14675600	14676600	1.2614855156047993
chr3	14675700	14676700	0.6440645162069295
chr3	14675800	14676800	1.0735054027450657
chr3	14675900	14676900	0.7012115784262799
chr3	14676000	14677000	0.33514067817495563
chr3	14676100	14677100	0.5618619198918842
chr3	14676200	14677200	0.4301310792917118
chr3	14676300	14677300	0.6722582390240496
chr3	14676400	14677400	1.7756029429378963
chr3	14676500	14677500	1.8027307639852883
chr3	14676600	14677600	1.6916902431081038
chr3	14676700	14677700	2.525849901850445
chr3	14676800	14677800	2.631937993930078
chr3	14676900	14677900	2.8673904229304057
chr3	14677000	14678000	3.1875999845222114
chr3	14677100	14678100	2.780713219163349
chr3	14677200	14678200	2.4940419006576624
chr3	14677300	14678300	2.3802591360359333
chr3	14677400	14678400	1.638399041526605
chr3	14677500	14678500	1.6212848702951397
chr3	14677600	14678600	1.9619874311294383
chr3	14679300	14680300	0.006866795738717625
chr3	14679400	14680400	0.10999481610666736
chr3	14679500	14680500	0.2349586261503545
chr3	14679600	14680600	-0.015451130513001234
chr3	14679700	14680700	0.8043880261924218
chr3	14679800	14680800	1.2375176559974108
chr3	14679900	14680900	1.3508668207916197
chr3	14680000	14681000	1.395785865920133
chr3	14680100	14681100	1.7000404778232898
chr3	14680200	14681200	1.80246309306306
chr3	14680300	14681300	2.28445378901765
chr3	14680400	14681400	2.306087811466808
chr3	14680500	14681500	2.835094759924168
chr3	14680600	14681600	2.7076372261524413
chr3	14680700	14681700	1.8720852260299268
chr3	14680800	14681800	1.996278942098476
chr3	14680900	14681900	2.2523229426603257
chr3	14681000	14682000	1.7605898247253902
chr3	14681100	14682100	1.585178630485544
chr3	14681200	14682200	1.3879185019082585
chr3	14681300	14682300	1.0728534382617982
chr3	14681400	14682400	0.4424052271439519
chr3	14681500	14682500	-0.2681335273044348
chr3	14681600	14682600	-0.10909044965778944
chr3	14681700	14682700	0.6287884919663762
chr3	14681800	14682800	0.700691031677216
chr3	14681900	14682900	0.6191112238550152
chr3	14682000	14683000	1.6369857505736065
chr3	14682100	14683100	2.1585937428160045
chr3	14682200	14683200	2.6489176902772504
chr3	14682300	14683300	2.7319673248668526
chr3	14682400	14683400	3.4942851246815376
chr3	14682500	14683500	3.9136946296155988
chr3	14682600	14683600	3.4994321025566046
chr3	14682700	14683700	3.441819720578541
chr3	14682800	14683800	3.3701577280993265
chr3	14683900	14684900	0.8973301450262146
chr3	14684000	14685000	1.1629479670412277
chr3	14684100	14685100	1.1298090752311454
chr3	14684200	14685200	0.6487949654247231
chr3	14684300	14685300	0.0991605350015981
chr3	14684400	14685400	0.10861404906540308
chr3	14684500	14685500	0.6890332862655496
chr3	14684600	14685600	0.8900145543666411
chr3	14684700	14685700	0.9196677261845482
chr3	14684800	14685800	1.0798988840426802
chr3	14686800	14687800	0.9452499356732518
chr3	14686900	14687900	1.3392332369931237
chr3	14687000	14688000	1.6850408824298446
chr3	14687100	14688100	1.2553978695748818
chr3	14687200	14688200	1.2854953650192458
chr3	14687300	14688300	1.3816282081376132
chr3	14687400	14688400	1.3769663646511583
chr3	14687500	14688500	1.172679039856163
chr3	14688600	14689600	1.7414092437417268
chr3	14688700	14689700	1.5767382821500917
chr3	14688800	14689800	1.7832580859242886
chr3	14688900	14689900	1.4497237866156345
chr3	14689000	14690000	1.2214323457826424
chr3	14689100	14690100	1.0169103419127203
chr3	14689200	14690200	1.4298244077655882
chr3	14689300	14690300	1.7173349244932146
chr3	14689400	14690400	1.6429936176583475
chr3	14689500	14690500	1.3932494479747604
chr3	14689600	14690600	1.3244666707610468
chr3	14689700	14690700	1.0983368680280985
chr3	14689800	14690800	0.8486690036189063
chr3	14689900	14690900	1.3220913462267725
chr3	14690000	14691000	1.6567095505137113
chr3	14690100	14691100	1.7684224623049831
chr3	14690200	14691200	0.8909886847991316
chr3	14690300	14691300	0.8407627228508837
chr3	14690400	14691400	-0.0030360000924989326
chr3	14690500	14691500	0.6040350486555867
chr3	14690600	14691600	1.111859859979788
chr3	14690700	14691700	1.0310484810047378
chr3	14690800	14691800	0.8164305346667787
chr3	14690900	14691900	0.9761976340257552
chr3	14691000	14692000	1.3179783378249337
chr3	14691100	14692100	0.5895778844096531
chr3	14691200	14692200	0.1196146499441628
chr3	14691300	14692300	0.2682708790290741
chr3	14691400	14692400	0.6279422809136994
chr3	14691500	14692500	0.10716761827405846
chr3	14691600	14692600	-0.2580630307770488
chr3	14691700	14692700	0.3073553986181804
chr3	14691800	14692800	0.5491659235057824
chr3	14691900	14692900	0.6366741608744847
chr3	14692000	14693000	0.16626922171719377
chr3	14692100	14693100	0.7788254584447447
chr3	14692200	14693200	1.0516920288024725
chr3	14692300	14693300	0.8128081395711219
chr3	14692400	14693400	0.8578914590413121
chr3	14692500	14693500	1.5839103708328786
chr3	14692600	14693600	1.4665580484434189
chr3	14692700	14693700	0.6654023704031613
chr3	14692800	14693800	0.7372715222823862
chr3	14692900	14693900	0.658988173615521
chr3	14693000	14694000	0.5920659523438199
chr3	14693100	14694100	0.8758448169945166
chr3	14693200	14694200	0.748523699534293
chr3	14693300	14694300	0.6467088458542143
chr3	14693400	14694400	0.4836916375065303
chr3	14693500	14694500	-0.5328361567795821
chr3	14693600	14694600	0.17871040752598158
chr3	14693700	14694700	0.4095633975855914
chr3	14693800	14694800	0.4615500851686388
chr3	14693900	14694900	0.5671135079732662
chr3	14694000	14695000	0.49777751735385595
chr3	14694100	14695100	0.45356022750730896
chr3	14694200	14695200	0.4885990276196547
chr3	14694300	14695300	0.5676612089938818
chr3	14694400	14695400	0.8471192408458963
chr3	14694500	14695500	1.8341704556101128
chr3	14694600	14695600	1.7451792434692135
chr3	14694700	14695700	2.146925516688489
chr3	14694800	14695800	1.5237177081962334
chr3	14694900	14695900	0.8575154713535641
chr3	14695000	14696000	1.0072679661341029
chr3	14695100	14696100	0.7239542139418174
chr3	14698100	14699100	1.1681758305769967
chr3	14698200	14699200	0.2550418719655061
chr3	14698300	14699300	0.7816772718994557
chr3	14698400	14699400	0.7867353263028651
chr3	14698500	14699500	0.9095196147422148
chr3	14698600	14699600	0.9099477646334784
chr3	14698700	14699700	0.9698128896742352
chr3	14698800	14699800	1.0104104788454134
chr3	14698900	14699900	1.3093425243423582
chr3	14700200	14701200	1.90692428763551
chr3	14700300	14701300	3.0135128508587057
chr3	14700400	14701400	3.3006725553476004
chr3	14700500	14701500	3.44803703182721
chr3	14700600	14701600	3.6585171624905146
chr3	14700700	14701700	4.18987797745946
chr3	14700800	14701800	4.22064252106758
chr3	14700900	14701900	4.533101210175292
chr3	14701000	14702000	4.600665861298732
chr3	14701100	14702100	4.2775365919408435
chr3	14701200	14702200	4.441538692646552
chr3	14701300	14702300	3.5885444712635324
chr3	14701400	14702400	3.3491880868733706
chr3	14701500	14702500	3.1211597552329438
chr3	14701600	14702600	2.996111552935016
chr3	14701700	14702700	2.28878503602144
chr3	14701800	14702800	1.9803769096428443
chr3	14701900	14702900	1.6463454154873602
chr3	14702000	14703000	1.7888190760981582
chr3	14702100	14703100	1.6647625179170904
chr3	14702200	14703200	1.418477511615623
chr3	14702300	14703300	2.0988537336724136
chr3	14702400	14703400	2.5007847044473848
chr3	14702500	14703500	2.9209797982743515
chr3	14702600	14703600	2.488249291770178
chr3	14702700	14703700	2.7066365155263705
chr3	14702800	14703800	2.5564715673734075
chr3	14702900	14703900	2.2930887933073842
chr3	14703000	14704000	2.5682885345885698
chr3	14703100	14704100	2.322310128684916
chr3	14703200	14704200	1.7322188629321744
chr3	14703300	14704300	1.2543852085979024
chr3	14703400	14704400	0.8724494524640392
chr3	14703500	14704500	0.4076101407761337
chr3	14703600	14704600	0.4122796528397107
chr3	14703700	14704700	0.4242571523947053
chr3	14703800	14704800	0.4599651722686012
chr3	14703900	14704900	1.2865026469948098
chr3	14704000	14705000	0.5703036537203218
chr3	14704100	14705100	0.9092688826973642
chr3	14704200	14705200	1.0706752858909976
chr3	14704300	14705300	0.8068581599579694
chr3	14704400	14705400	0.7980784398315415
chr3	14704500	14705500	0.6000040569801708
chr3	14704600	14705600	0.7664980436527664
chr3	14704700	14705700	1.0359123561154633
chr3	14704800	14705800	1.347441631956807
chr3	14704900	14705900	0.31604963383194123
chr3	14705000	14706000	0.8362569900875639
chr3	14705100	14706100	1.3167210588827818
chr3	14705200	14706200	1.4443704058992366
chr3	14705300	14706300	1.5642058956243767
chr3	14705400	14706400	1.517811286521641
chr3	14705500	14706500	1.933356358854377
chr3	14708100	14709100	2.0854287118746377
chr3	14708200	14709200	1.3525318501683368
chr3	14708500	14709500	0.8043970441175736
chr3	14708600	14709600	0.7279230988064571
chr3	14708700	14709700	0.6834587337414036
chr3	14708800	14709800	1.035978317297222
chr3	14708900	14709900	1.1829175386000084
chr3	14709000	14710000	0.6775797001464272
chr3	14709100	14710100	0.7984493344138714
chr3	14709200	14710200	1.0372330107664902
chr3	14709300	14710300	0.9895415111912385
chr3	14709400	14710400	0.20633522449494526
chr3	14709500	14710500	0.7092406215910686
chr3	14709600	14710600	0.7602922734915781
chr3	14709700	14710700	0.8594307101978413
chr3	14709800	14710800	0.014736547547685153
chr3	14709900	14710900	-0.6843716811728199
chr3	14710500	14711500	1.6714921325809504
chr3	14710600	14711600	2.240351253147464
chr3	14711700	14712700	-0.23753776522390235
chr3	14711800	14712800	-0.22141022532251736
chr3	14711900	14712900	0.026560075583416533
chr3	14712000	14713000	0.29541135041167194
chr3	14712100	14713100	0.028250813625301605
chr3	14712200	14713200	-0.15379598170668468
chr3	14712300	14713300	0.14536417036393193
chr3	14712400	14713400	0.2390809498580517
chr3	14712500	14713500	0.8997780030847067
chr3	14712600	14713600	0.11745474171714355
chr3	14712700	14713700	0.6206951294334656
chr3	14712800	14713800	1.0305817945267868
chr3	14712900	14713900	1.28197948117267
chr3	14713000	14714000	0.6822477487476861
chr3	14713100	14714100	0.9076488871947042
chr3	14713200	14714200	1.3027314047717566
chr3	14713300	14714300	1.1012834106930398
chr3	14713400	14714400	0.3658879844086672
chr3	14713500	14714500	0.08449304581656038
chr3	14713600	14714600	0.7450657080907357
chr3	14713700	14714700	0.8766169126647442
chr3	14713800	14714800	0.7232204322599243
chr3	14713900	14714900	0.7272568015813116
chr3	14714000	14715000	0.9742323273420901
chr3	14714100	14715100	1.0847623502881003
chr3	14714200	14715200	0.8924326899628797
chr3	14714300	14715300	1.051275520431633
chr3	14714400	14715400	1.7702397596603878
chr3	14714500	14715500	1.5238454463632602
chr3	14714600	14715600	1.4261416575329515
chr3	14714700	14715700	1.316234404143894
chr3	14715400	14716400	0.5531373982440008
chr3	14715500	14716500	0.3251964533680312
chr3	14715600	14716600	0.5227968917055692
chr3	14715700	14716700	0.7877422262343101
chr3	14715800	14716800	0.885312158628525
chr3	14715900	14716900	0.7004205641628614
chr3	14716000	14717000	0.9606435905177052
chr3	14716100	14717100	0.4727801767834162
chr3	14716200	14717200	0.7600616660013012
chr3	14716300	14717300	1.1084332581580236
chr3	14716400	14717400	1.5594839644218883
chr3	14716500	14717500	1.6595912670318764
chr3	14716600	14717600	1.6461100035019944
chr3	14716700	14717700	1.3220491276201751
chr3	14716800	14717800	1.2564597032245062
chr3	14716900	14717900	1.5929198937554463
chr3	14717000	14718000	1.4889401581410486
chr3	14717100	14718100	1.361351381057215
chr3	14717200	14718200	0.7153040570595042
chr3	14717300	14718300	0.5560391427787358
chr3	14717400	14718400	0.3138069596553548
chr3	14717500	14718500	0.4011045457809327
chr3	14717600	14718600	0.1079255221902219
chr3	14717700	14718700	-0.003227375378434805
chr3	14717800	14718800	0.4759261788730765
chr3	14717900	14718900	0.6569398723519254
chr3	14718000	14719000	0.6191588612786226
chr3	14718100	14719100	0.9347065589704764
chr3	14719200	14720200	1.8527290287753555
chr3	14719300	14720300	2.0381011836860217
chr3	14719400	14720400	1.9262228509877533
chr3	14719500	14720500	1.5456957048374391
chr3	14719600	14720600	1.4633096692012408
chr3	14719700	14720700	1.6241422408512596
chr3	14719800	14720800	0.5458262033470263
chr3	14719900	14720900	1.272414635643603
chr3	14720000	14721000	1.5117367388426972
chr3	14720100	14721100	1.0755437462751345
chr3	14720200	14721200	0.4258576552777196
chr3	14720300	14721300	0.9904292951671188
chr3	14720400	14721400	1.4796324967612258
chr3	14720500	14721500	1.5064565737413385
chr3	14720600	14721600	0.7582214414549436
chr3	14720700	14721700	1.1220545831745259
chr3	14720800	14721800	1.6659789168816326
chr3	14720900	14721900	1.956845770110752
chr3	14721000	14722000	2.109335438166276
chr3	14721100	14722100	2.796560646535346
chr3	14721200	14722200	2.8837999928808373
chr3	14721300	14722300	3.1908628901041687
chr3	14721400	14722400	2.8955841594621625
chr3	14721500	14722500	2.725105192017677
chr3	14721600	14722600	3.1169445463366765
chr3	14721700	14722700	2.8254356470229136
chr3	14721800	14722800	2.6296983547141104
chr3	14721900	14722900	2.0689860247359526
chr3	14722000	14723000	1.535480419780442
chr3	14722100	14723100	1.536479660373949
chr3	14722200	14723200	1.8549789749574064
chr3	14722300	14723300	1.538530610235527
chr3	14722400	14723400	1.3425902843134092
chr3	14722500	14723500	1.1668722618520324
chr3	14722600	14723600	0.9372046983250156
chr3	14722700	14723700	0.9284869866429056
chr3	14722800	14723800	0.7884494277809849
chr3	14722900	14723900	1.000025681958993
chr3	14723000	14724000	1.3772664457584203
chr3	14723100	14724100	1.26123408199945
chr3	14723200	14724200	1.046193113045888
chr3	14723300	14724300	0.7932321714039432
chr3	14723400	14724400	1.2381716554599866
chr3	14723500	14724500	1.6710802172152477
chr3	14723600	14724600	2.102128196516745
chr3	14723700	14724700	1.935794078260256
chr3	14723800	14724800	1.5308504627501542
chr3	14723900	14724900	0.6906843207106607
chr3	14724000	14725000	1.0111976661793958
chr3	14724100	14725100	0.940068532772213
chr3	14724200	14725200	1.5587193760853977
chr3	14724300	14725300	2.033431059933756
chr3	14724400	14725400	2.187409001306059
chr3	14724500	14725500	2.4693371079799085
chr3	14724600	14725600	2.5250389066415724
chr3	14724700	14725700	2.743501468038056
chr3	14724800	14725800	2.8796174952550286
chr3	14724900	14725900	3.5125842882559426
chr3	14725000	14726000	3.737554678643449
chr3	14725100	14726100	3.7225676159020376
chr3	14725200	14726200	3.3489240109895837
chr3	14725300	14726300	3.1744745013390365
chr3	14725400	14726400	2.9331806241551237
chr3	14725500	14726500	2.9363011120106
chr3	14725600	14726600	2.5889933926069664
chr3	14725700	14726700	2.0882182326405148
chr3	14725800	14726800	2.37414473630402
chr3	14725900	14726900	2.072380679152121
chr3	14726000	14727000	1.9240797842442559
chr3	14726100	14727100	2.031677777327668
chr3	14726200	14727200	1.7038444421035657
chr3	14726300	14727300	1.1557550636888059
chr3	14726400	14727400	1.0518599253492067
chr3	14726500	14727500	0.5501899821268189
chr3	14726600	14727600	1.1393558367345151
chr3	14726700	14727700	1.7812494388129698
chr3	14726800	14727800	1.9268683184575373
chr3	14726900	14727900	1.9142390903943671
chr3	14727000	14728000	1.652083548172216
chr3	14727100	14728100	1.1172823635354423
chr3	14727200	14728200	1.1463936551199445
chr3	14727300	14728300	1.0867043726016594
chr3	14727400	14728400	1.118401491176002
chr3	14727500	14728500	1.1478632128031427
chr3	14727600	14728600	0.9781454903648434
chr3	14727700	14728700	1.1617351544218353
chr3	14727800	14728800	1.8028085427063727
chr3	14727900	14728900	2.4914559752425887
chr3	14728000	14729000	2.5292483522527993
chr3	14728100	14729100	3.1328005889171324
chr3	14728200	14729200	2.669641656029226
chr3	14728300	14729300	2.6691809868457272
chr3	14728400	14729400	2.9942580645555217
chr3	14728500	14729500	3.199638091049427
chr3	14728600	14729600	3.3983182109792147
chr3	14728700	14729700	3.2727123129912026
chr3	14728800	14729800	3.0621895064897835
chr3	14728900	14729900	2.672065656892046
chr3	14729000	14730000	2.1137597083734776
chr3	14729100	14730100	1.6700708231667063
chr3	14729200	14730200	2.0363445865266043
chr3	14729300	14730300	2.2354905522818207
chr3	14729400	14730400	1.7568780685105994
chr3	14729500	14730500	1.5071788808416458
chr3	14729600	14730600	0.9587519201234748
chr3	14729700	14730700	0.42041825459202736
chr3	14729800	14730800	0.22560241463471986
chr3	14729900	14730900	0.43467195072327625
chr3	14730000	14731000	0.7407190747778111
chr3	14730100	14731100	0.7544566724721034
chr3	14730200	14731200	0.5628950280004607
chr3	14730300	14731300	0.6474181035620636
chr3	14730400	14731400	0.4164084725154684
chr3	14730500	14731500	1.0278648854062042
chr3	14730600	14731600	1.1707449863350845
chr3	14730700	14731700	1.9051655399581309
chr3	14730800	14731800	1.7646755762647497
chr3	14730900	14731900	1.4779644183829168
chr3	14731000	14732000	1.4273708403029302
chr3	14731100	14732100	1.6221456159401668
chr3	14731200	14732200	1.957917541166701
chr3	14731300	14732300	1.6025915855511197
chr3	14731400	14732400	1.9034492753994756
chr3	14732500	14733500	1.4106883852975711
chr3	14732600	14733600	2.3698331740106835
chr3	14732700	14733700	2.686760733550928
chr3	14732800	14733800	2.7567350240217365
chr3	14732900	14733900	3.1935223897184586
chr3	14733000	14734000	3.313169157031616
chr3	14733100	14734100	3.2798183777997
chr3	14733200	14734200	3.125002343726752
chr3	14733300	14734300	2.879918578454793
chr3	14733400	14734400	2.7842699298148426
chr3	14733500	14734500	2.892209201612172
chr3	14734300	14735300	0.5323904251753667
chr3	14734400	14735400	0.6262074083727878
chr3	14734500	14735500	0.9519285732724578
chr3	14734600	14735600	0.3471756074170016
chr3	14734700	14735700	0.4718138721403281
chr3	14734800	14735800	0.6573196033504413
chr3	14734900	14735900	0.8541692849701322
chr3	14735000	14736000	0.698735575293302
chr3	14735100	14736100	0.6093841972673657
chr3	14735200	14736200	1.0341475892258862
chr3	14736600	14737600	0.09767116204490138
chr3	14736700	14737700	0.43342103291664
chr3	14736800	14737800	0.4074305334068512
chr3	14736900	14737900	0.3376083776786878
chr3	14737000	14738000	0.379900722789009
chr3	14737100	14738100	0.35971861193450705
chr3	14738900	14739900	1.5134101269816769
chr3	14739000	14740000	1.1316193901083769
chr3	14739100	14740100	1.0417020587782089
chr3	14739200	14740200	1.6966910461697495
chr3	14739300	14740300	1.6807470801931448
chr3	14739400	14740400	1.5109857754118852
chr3	14739500	14740500	1.1749986386991462
chr3	14739600	14740600	1.469644946840061
chr3	14739700	14740700	1.034164770122878
chr3	14739800	14740800	1.7456781734322997
chr3	14739900	14740900	1.2533980701718792
chr3	14740000	14741000	1.4804621272054592
chr3	14740100	14741100	1.1611597394779358
chr3	14740200	14741200	0.4436341387892375
chr3	14740300	14741300	0.390839924276829
chr3	14740400	14741400	-0.12531942624472847
chr3	14740500	14741500	0.225032994321976
chr3	14740600	14741600	-0.321694836234362
chr3	14740700	14741700	-0.04835341101259903
chr3	14740800	14741800	-0.19714246963109885
chr3	14740900	14741900	0.490464142330271
chr3	14741000	14742000	0.41381063016922004
chr3	14741100	14742100	0.14234997797308085
chr3	14741200	14742200	0.25166951219115785
chr3	14741300	14742300	0.3593273697947757
chr3	14741400	14742400	0.2869613562427638
chr3	14741500	14742500	0.6056151822135761
chr3	14741600	14742600	0.7756405500826681
chr3	14741700	14742700	0.6455338758872338
chr3	14741800	14742800	-0.8175010510972591
chr3	14741900	14742900	-1.4507072558371623
chr3	14742000	14743000	-1.6499505402459476
chr3	14742100	14743100	-0.8710127785458768
chr3	14742200	14743200	-0.6495517463302078
chr3	14742300	14743300	0.04235006119311208
chr3	14742400	14743400	0.3493217825667473
chr3	14742500	14743500	0.4624055775325688
chr3	14742600	14743600	0.20552042623672528
chr3	14742700	14743700	0.4232046085311877
chr3	14742800	14743800	1.5169421312343436
chr3	14742900	14743900	2.5090955385154103
chr3	14743000	14744000	3.0402706262350114
chr3	14743100	14744100	2.8355272323278844
chr3	14743200	14744200	2.3030251409423554
chr3	14743300	14744300	1.6447125484447838
chr3	14743400	14744400	1.6623031121918328
chr3	14743500	14744500	1.031275069716182
chr3	14743600	14744600	0.9680535110767248
chr3	14743700	14744700	0.6720338740011262
chr3	14743800	14744800	1.1786678938407598
chr3	14743900	14744900	0.3714907629044493
chr3	14744000	14745000	-0.060869945413357135
chr3	14744100	14745100	-0.03472270694799335
chr3	14744200	14745200	0.2760260719932131
chr3	14744300	14745300	0.5853373199452239
chr3	14744400	14745400	0.9640153164720064
chr3	14744500	14745500	1.7099214599605437
chr3	14744600	14745600	1.8210152964189368
chr3	14744700	14745700	1.8924158474714448
chr3	14744800	14745800	1.5239960154792596
chr3	14744900	14745900	1.8344288395510224
chr3	14745000	14746000	1.946109671378262
chr3	14745100	14746100	2.4201374117863943
chr3	14745200	14746200	2.503997386240953
chr3	14745300	14746300	2.010548490319467
chr3	14745400	14746400	1.6927552196244111
chr3	14745500	14746500	1.6500645412510375
chr3	14745600	14746600	1.5698630264416569
chr3	14745700	14746700	1.6992989905291305
chr3	14745800	14746800	1.2553526164190487
chr3	14745900	14746900	1.1762822772417172
chr3	14746000	14747000	1.0615360458201162
chr3	14746100	14747100	0.5674932847180421
chr3	14746200	14747200	0.3062551454841404
chr3	14746300	14747300	0.9103047579423108
chr3	14746400	14747400	0.6377024843356703
chr3	14746500	14747500	0.2542765153116518
chr3	14746600	14747600	0.5582353140749692
chr3	14746700	14747700	-0.20609418591291467
chr3	14746800	14747800	-0.19999327257103652
chr3	14746900	14747900	-0.5672100281224762
chr3	14747000	14748000	-0.6183385412421641
chr3	14747100	14748100	-0.6322788638927888
chr3	14747200	14748200	-0.5317991449033127
chr3	14747300	14748300	-0.6860047778259507
chr3	14747400	14748400	-0.6006590425088697
chr3	14747500	14748500	-0.3827643442357922
chr3	14747600	14748600	-0.8718013661069903
chr3	14747700	14748700	0.01462026326190088
chr3	14747800	14748800	0.8566904670357962
chr3	14747900	14748900	1.554893976265851
chr3	14748000	14749000	1.4472325509486523
chr3	14748100	14749100	1.218024155786242
chr3	14748200	14749200	1.1821844581135146
chr3	14748300	14749300	0.3027118817653561
chr3	14748400	14749400	0.6098762808511017
chr3	14748500	14749500	0.08362752004006048
chr3	14748600	14749600	0.5834865151769304
chr3	14748700	14749700	0.3695007330179951
chr3	14750600	14751600	2.197833558718404
chr3	14750700	14751700	1.809202902484074
chr3	14750800	14751800	1.5544098317441009
chr3	14750900	14751900	1.7400439552785798
chr3	14751000	14752000	1.5208051744603328
chr3	14751100	14752100	1.733765934842045
chr3	14751200	14752200	1.8729094568892264
chr3	14751300	14752300	2.1124957203321006
chr3	14751400	14752400	1.8480063100308548
chr3	14751500	14752500	2.26076510049504
chr3	14751600	14752600	2.1139707772165623
chr3	14751700	14752700	1.9660018050575487
chr3	14751800	14752800	2.1262320794583403
chr3	14751900	14752900	1.80511308234348
chr3	14752000	14753000	2.20728621831246
chr3	14752100	14753100	2.70498902613612
chr3	14752200	14753200	2.5620386950912435
chr3	14752300	14753300	2.2651985546488445
chr3	14752400	14753400	2.7067808389207237
chr3	14752500	14753500	2.2147597168265216
chr3	14752600	14753600	1.872575213843296
chr3	14752700	14753700	1.9636001258160516
chr3	14752800	14753800	1.5073099843221889
chr3	14752900	14753900	2.499139271262916
chr3	14753000	14754000	2.151219109747457
chr3	14753100	14754100	1.6053750394347646
chr3	14753200	14754200	1.7244798445368668
chr3	14753300	14754300	1.5693808518526229
chr3	14753400	14754400	1.027441848605407
chr3	14753500	14754500	1.0016711387739112
chr3	14753600	14754600	1.062035046458613
chr3	14753700	14754700	1.6885812769347637
chr3	14753800	14754800	2.1737313887926493
chr3	14753900	14754900	1.69862605844839
chr3	14754000	14755000	2.1420071015022266
chr3	14754100	14755100	2.3199731921816333
chr3	14754200	14755200	2.1865989670083557
chr3	14754300	14755300	2.2536590510724817
chr3	14754400	14755400	2.4946541073969177
chr3	14754500	14755500	2.633778439846664
chr3	14754600	14755600	2.8273517406521496
chr3	14754700	14755700	2.49751799380347
chr3	14754800	14755800	2.620379967344628
chr3	14754900	14755900	2.6321523565845237
chr3	14755000	14756000	2.505026401872307
chr3	14756600	14757600	2.658349280810102
chr3	14756700	14757700	2.93425574082914
chr3	14756800	14757800	3.4127224441757726
chr3	14756900	14757900	3.4994984060481364
chr3	14757000	14758000	3.4250865687450553
chr3	14757100	14758100	3.8264305575726176
chr3	14757200	14758200	4.447167054115726
chr3	14757300	14758300	4.3216759811492125
chr3	14757400	14758400	3.759966269707759
chr3	14757500	14758500	2.87658850262358
chr3	14757600	14758600	2.4394604705315106
chr3	14757700	14758700	1.958306025504092
chr3	14757800	14758800	1.9801623389994367
chr3	14757900	14758900	1.8373136132807195
chr3	14758000	14759000	1.7981104321218897
chr3	14758100	14759100	1.5178678602910691
chr3	14758200	14759200	1.1611704399530345
chr3	14758300	14759300	0.8157702655307483
chr3	14758400	14759400	0.2351936383731509
chr3	14758500	14759500	0.24597508357825146
chr3	14758600	14759600	-0.3901968316999535
chr3	14758700	14759700	0.3847236310965333
chr3	14758800	14759800	0.057223709598235264
chr3	14758900	14759900	0.7803960599077571
chr3	14759000	14760000	0.52904034775307
chr3	14759100	14760100	0.9147486048936232
chr3	14759200	14760200	1.1182234265952766
chr3	14759300	14760300	0.9174008072616224
chr3	14759400	14760400	1.4872145580498533
chr3	14759500	14760500	1.4181701578089054
chr3	14759600	14760600	1.6780573215791927
chr3	14761100	14762100	2.2693358288871868
chr3	14761200	14762200	2.2087550327132806
chr3	14761300	14762300	2.1631216879088107
chr3	14761400	14762400	1.3439900045116864
chr3	14761500	14762500	1.3112519583333029
chr3	14761600	14762600	1.6076410376028891
chr3	14761700	14762700	1.5734116173600017
chr3	14761800	14762800	1.6909162629433427
chr3	14761900	14762900	1.676353790744749
chr3	14762000	14763000	1.7530363318582916
chr3	14762100	14763100	2.032394294837867
chr3	14762200	14763200	2.40417218453891
chr3	14762300	14763300	2.573512535963222
chr3	14762400	14763400	3.7186851714036337
chr3	14762500	14763500	3.9037610655368864
chr3	14762600	14763600	3.807680094436884
chr3	14762700	14763700	3.957116726752668
chr3	14762800	14763800	3.4964586941489766
chr3	14762900	14763900	3.8728547483606586
chr3	14763000	14764000	3.5571538731435095
chr3	14763100	14764100	2.9731805080751457
chr3	14763200	14764200	2.4785344476164948
chr3	14763300	14764300	2.182896311181796
chr3	14763400	14764400	1.9657154473417795
chr3	14763500	14764500	2.32431494833324
chr3	14763600	14764600	2.498446117333849
chr3	14763700	14764700	2.065576161393208
chr3	14763800	14764800	1.8860413917308607
chr3	14763900	14764900	1.3789179182385547
chr3	14764000	14765000	1.2295975740098257
chr3	14764100	14765100	1.5851120265444003
chr3	14764200	14765200	1.768374526313906
chr3	14764300	14765300	2.4481961274446347
chr3	14764400	14765400	2.4147906800171266
chr3	14764500	14765500	2.1916728508586543
chr3	14764600	14765600	2.2019336780737326
chr3	14764700	14765700	2.4187005703025437
chr3	14764800	14765800	2.497548592013707
chr3	14764900	14765900	2.1949014112862857
chr3	14765000	14766000	2.422846678389411
chr3	14765100	14766100	2.5661371603186747
chr3	14765200	14766200	2.387748684626981
chr3	14765300	14766300	1.8281169940468984
chr3	14765400	14766400	1.3891629851310845
chr3	14765500	14766500	1.1529774081419222
chr3	14767400	14768400	3.034585542408448
chr3	14767500	14768500	3.2163912892933166
chr3	14767600	14768600	3.3155616384515665
chr3	14767700	14768700	3.628735272055157
chr3	14767800	14768800	3.9018171331438127
chr3	14767900	14768900	4.057524139532297
chr3	14768000	14769000	4.123132594192686
chr3	14768100	14769100	3.8339021183714066
chr3	14768200	14769200	3.7213480611712013
chr3	14768300	14769300	3.9477978884759617
chr3	14768400	14769400	3.366501976566214
chr3	14768500	14769500	3.3984403613700302
chr3	14768600	14769600	3.303712991387409
chr3	14768700	14769700	3.519436274608541
chr3	14768800	14769800	3.367897219711244
chr3	14768900	14769900	3.193711847928588
chr3	14769000	14770000	3.090270687436614
chr3	14769100	14770100	2.95587574366427
chr3	14769200	14770200	2.4708099975580406
chr3	14769300	14770300	1.8725618436402072
chr3	14769400	14770400	2.168258597455983
chr3	14769500	14770500	2.0822021927769883
chr3	14769600	14770600	1.933687094223269
chr3	14769700	14770700	1.560216056188792
chr3	14769800	14770800	1.3201203123478331
chr3	14769900	14770900	1.232283649571615
chr3	14770000	14771000	1.0624457233738944
chr3	14770100	14771100	1.178427617123904
chr3	14770200	14771200	1.1685057270225463
chr3	14770300	14771300	1.2622419428748446
chr3	14771700	14772700	2.2776414885637304
chr3	14771800	14772800	2.8267791861402722
chr3	14771900	14772900	3.410804117228119
chr3	14772000	14773000	4.235596941026991
chr3	14772100	14773100	4.6085350983787485
chr3	14772200	14773200	5.473938752437374
chr3	14772300	14773300	5.314353794706744
chr3	14772400	14773400	4.79861491817853
chr3	14773600	14774600	0.6685374858221005
chr3	14773700	14774700	0.7595064153119608
chr3	14773800	14774800	1.3149951807266238
chr3	14773900	14774900	0.5690943567414389
chr3	14774600	14775600	1.0319235559306394
chr3	14774700	14775700	0.454368482951791
chr3	14774800	14775800	0.4523344264404257
chr3	14774900	14775900	0.6945553891446131
chr3	14775000	14776000	0.5595377973122112
chr3	14775100	14776100	0.20717365952752592
chr3	14775200	14776200	0.23565025607060205
chr3	14775300	14776300	0.7608364473144582
chr3	14775400	14776400	0.6802100910826984
chr3	14775500	14776500	1.1870350573786232
chr3	14775600	14776600	1.5128084615189346
chr3	14775700	14776700	1.9013260470758504
chr3	14775800	14776800	1.739234647647959
chr3	14777300	14778300	1.4280725423459828
chr3	14777400	14778400	1.8690767762492209
chr3	14777500	14778500	2.134473139059489
chr3	14777600	14778600	2.5577670262096195
chr3	14777700	14778700	2.847691333759564
chr3	14777800	14778800	2.7939764705500227
chr3	14777900	14778900	2.8234275648649243
chr3	14778000	14779000	2.466035100155321
chr3	14778100	14779100	3.024675802816552
chr3	14778200	14779200	3.1360583639200192
chr3	14778300	14779300	2.8294929395385373
chr3	14778400	14779400	2.0013441628045614
chr3	14778500	14779500	1.7803287446936245
chr3	14778600	14779600	1.200507856248352
chr3	14778700	14779700	0.8666705648340984
chr3	14778800	14779800	1.1405683333160186
chr3	14778900	14779900	0.923032749282702
chr3	14779000	14780000	1.3391071087122188
chr3	14779200	14780200	1.374331902294293
chr3	14779300	14780300	1.266425307939606
chr3	14779400	14780400	2.005690416268806
chr3	14779500	14780500	1.9515273795725097
chr3	14779600	14780600	1.9883075028261337
chr3	14779700	14780700	1.9633439009320368
chr3	14779800	14780800	1.6247069245156232
chr3	14779900	14780900	1.6565183867374838
chr3	14780800	14781800	1.3619856461504103
chr3	14780900	14781900	1.8645012347492609
chr3	14781000	14782000	1.8331135460390764
chr3	14781100	14782100	2.0389527830643632
chr3	14781200	14782200	1.6432802129458601
chr3	14781300	14782300	1.4988481028568468
chr3	14781400	14782400	1.6358897889429616
chr3	14781500	14782500	1.0424741601804863
chr3	14781600	14782600	0.83945015317391
chr3	14781700	14782700	0.3665074097770242
chr3	14781800	14782800	0.8323173900731106
chr3	14782300	14783300	1.2155855988538902
chr3	14782400	14783400	0.9548715390407444
chr3	14782500	14783500	1.2087944150380177
chr3	14782600	14783600	1.5727519996708197
chr3	14782700	14783700	2.21282547674102
chr3	14782800	14783800	2.0753581330007287
chr3	14782900	14783900	1.5178828154385442
chr3	14783000	14784000	1.5414156950742288
chr3	14783100	14784100	1.7991624388026308
chr3	14783200	14784200	1.8276786288985287
chr3	14783300	14784300	1.5187996503074652
chr3	14783400	14784400	2.1953425660875716
chr3	14783500	14784500	2.339932533716027
chr3	14783600	14784600	2.6196402141588617
chr3	14783700	14784700	2.227748370812145
chr3	14783800	14784800	2.888631469921956
chr3	14783900	14784900	3.748991585132815
chr3	14784000	14785000	3.3085929970090597
chr3	14784100	14785100	3.871817292920863
chr3	14784200	14785200	3.6473526424373053
chr3	14784300	14785300	3.6688501001616807
chr3	14784400	14785400	3.6487472090939495
chr3	14784500	14785500	3.651391290918655
chr3	14784600	14785600	3.1308492521648894
chr3	14784700	14785700	3.1709292577511405
chr3	14784800	14785800	2.751674214267161
chr3	14784900	14785900	2.2926138953594437
chr3	14785000	14786000	2.612183460578438
chr3	14785100	14786100	1.7138210876138815
chr3	14785200	14786200	1.5924487304577801
chr3	14786300	14787300	1.043504064693475
chr3	14786400	14787400	0.7876924203809955
chr3	14786500	14787500	0.9678769272728756
chr3	14786600	14787600	1.1248117325163511
chr3	14786700	14787700	1.486464468136438
chr3	14786800	14787800	1.5248139766067814
chr3	14786900	14787900	1.18684427380797
chr3	14787000	14788000	1.575591872002693
chr3	14787100	14788100	1.5323871760653034
chr3	14787200	14788200	1.9790700920633328
chr3	14787300	14788300	1.8447476045843627
chr3	14787400	14788400	1.8043426609335964
chr3	14787500	14788500	2.23191804659954
chr3	14787600	14788600	3.0376535556652184
chr3	14787700	14788700	3.2921143922052054
chr3	14787800	14788800	3.6699687177860048
chr3	14787900	14788900	4.665974077380938
chr3	14788000	14789000	4.853500504023922
chr3	14788100	14789100	4.650218635058843
chr3	14788200	14789200	4.785765651156159
chr3	14788300	14789300	4.12360487924975
chr3	14788400	14789400	4.312976929854263
chr3	14788500	14789500	4.409203830081083
chr3	14788600	14789600	3.6106030569194756
chr3	14788700	14789700	3.1896265469750964
chr3	14788800	14789800	2.8969790704817404
chr3	14788900	14789900	2.152327241717418
chr3	14789000	14790000	1.77971259819803
chr3	14789100	14790100	1.6101810149188056
chr3	14790300	14791300	-0.5233678197238526
chr3	14790400	14791400	-0.5669705698168704
chr3	14790500	14791500	0.3808054141694943
chr3	14790600	14791600	1.0455701016571777
chr3	14790700	14791700	1.3605531966585893
chr3	14790800	14791800	1.6612983018992091
chr3	14790900	14791900	2.262306686872014
chr3	14791000	14792000	2.4540355488767873
chr3	14791100	14792100	2.5927307108652182
chr3	14791200	14792200	3.4928152424296237
chr3	14791300	14792300	3.3377365234397627
chr3	14791400	14792400	4.135128694304105
chr3	14791500	14792500	3.893298990992685
chr3	14791600	14792600	3.6092311425472365
chr3	14791700	14792700	3.837710509702725
chr3	14791800	14792800	4.253023570338954
chr3	14791900	14792900	4.384398156712443
chr3	14792000	14793000	4.549249843913556
chr3	14792100	14793100	4.625157461731226
chr3	14792200	14793200	4.670217580674802
chr3	14792300	14793300	4.833572642808809
chr3	14792400	14793400	4.016278130287768
chr3	14792500	14793500	4.16625779915495
chr3	14793600	14794600	3.5536400310652665
chr3	14793700	14794700	3.7348164733612137
chr3	14793800	14794800	2.8735958108722444
chr3	14793900	14794900	2.3900652054699423
chr3	14794000	14795000	1.9198243240716826
chr3	14794100	14795100	1.4329024819358107
chr3	14794200	14795200	1.7967379336654237
chr3	14794300	14795300	2.009469787911186
chr3	14794400	14795400	2.2707158412341606
chr3	14794500	14795500	2.6553002562411474
chr3	14794600	14795600	3.0918983043290917
chr3	14794700	14795700	2.747884855598436
chr3	14794800	14795800	3.572000302947107
chr3	14794900	14795900	4.114504137509752
chr3	14795000	14796000	4.203265122602897
chr3	14795100	14796100	4.5541141751240435
chr3	14795200	14796200	3.9770635474134286
chr3	14795300	14796300	4.38125725781591
chr3	14795400	14796400	3.986830117030189
chr3	14795500	14796500	4.437405687855245
chr3	14795600	14796600	3.837162998761522
chr3	14795700	14796700	3.9530100789608764
chr3	14795800	14796800	3.782869060694424
chr3	14795900	14796900	3.271119494752569
chr3	14796000	14797000	3.2584390795357314
chr3	14796100	14797100	3.9020014565228616
chr3	14796200	14797200	4.179949832019791
chr3	14796300	14797300	3.5707877993809807
chr3	14796400	14797400	4.115161998068908
chr3	14796500	14797500	3.9560721492484814
chr3	14796600	14797600	4.2397776114932695
chr3	14796700	14797700	3.9281664798916505
chr3	14796800	14797800	3.961739396177116
chr3	14796900	14797900	4.25152901205142
chr3	14797000	14798000	4.62158495143116
chr3	14797100	14798100	3.855218053816837
chr3	14797200	14798200	3.8200658503538265
chr3	14797300	14798300	4.041269098667144
chr3	14797400	14798400	3.6876728264904015
chr3	14797500	14798500	3.7076017934120062
chr3	14797600	14798600	3.565288115081509
chr3	14797700	14798700	3.7274424878166257
chr3	14797800	14798800	3.382305171214368
chr3	14797900	14798900	2.794374422856868
chr3	14798000	14799000	2.761437126103738
chr3	14798100	14799100	2.9786670622962106
chr3	14798200	14799200	2.8237418481987544
chr3	14798300	14799300	2.7879655664719643
chr3	14798400	14799400	2.553418560236425
chr3	14798500	14799500	2.077659656034694
chr3	14798600	14799600	1.9828336272845315
chr3	14798700	14799700	1.6712455855247936
chr3	14798800	14799800	1.73554171994348
chr3	14798900	14799900	2.372326687462032
chr3	14799000	14800000	2.223230436864955
chr3	14799100	14800100	2.0033218753061632
chr3	14799200	14800200	2.006392566944471
chr3	14799300	14800300	2.0231103207487617
chr3	14799400	14800400	2.3602190538572843
chr3	14799500	14800500	2.6370986005509254
chr3	14799600	14800600	2.8187030046056103
chr3	14799700	14800700	3.281770505728783
chr3	14799800	14800800	3.375953130104258
chr3	14799900	14800900	3.2545721830975496
chr3	14800000	14801000	3.50212415629657
chr3	14800100	14801100	3.9807664144804233
chr3	14800200	14801200	3.8355051686338544
chr3	14800300	14801300	3.6404524423131934
chr3	14800400	14801400	3.3697134059566007
chr3	14800500	14801500	3.130366064220338
chr3	14800600	14801600	2.8799566026415757
chr3	14800700	14801700	2.253174750420023
chr3	14800800	14801800	1.9921663485002308
chr3	14800900	14801900	1.9835811348403871
chr3	14801000	14802000	1.484027128916763
chr3	14801100	14802100	0.8170953642030968
chr3	14801500	14802500	2.5921097435524287
chr3	14801600	14802600	3.0894370412704486
chr3	14801700	14802700	2.8560078800517523
chr3	14801800	14802800	3.702846960865393
chr3	14801900	14802900	3.2610654842258504
chr3	14802000	14803000	3.6745390094495343
chr3	14802100	14803100	4.129734062116892
chr3	14802200	14803200	4.275143179754759
chr3	14802300	14803300	3.9865592718572658
chr3	14802400	14803400	4.007444330126211
chr3	14802500	14803500	2.7174547466512577
chr3	14802600	14803600	2.9113921518446384
chr3	14802700	14803700	3.3163675605477043
chr3	14802800	14803800	2.7452831885613467
chr3	14803000	14804000	2.6807252324434865
chr3	14803100	14804100	2.32912954248233
chr3	14803200	14804200	2.3211093517676584
chr3	14803600	14804600	3.558610684552824
chr3	14803700	14804700	4.013461251531751
chr3	14803800	14804800	3.700319361593495
chr3	14803900	14804900	4.159601295583316
chr3	14804000	14805000	3.8561132709638586
chr3	14804100	14805100	3.8750350234407818
chr3	14804200	14805200	3.7556435118871225
chr3	14804300	14805300	2.697728606268371
chr3	14804400	14805400	1.995924068648118
chr3	14804500	14805500	2.5265762979851862
chr3	14804600	14805600	2.0955459205937004
chr3	14804700	14805700	1.309757424523834
chr3	14804800	14805800	1.9412393683965536
chr3	14805800	14806800	3.094336511222433
chr3	14805900	14806900	2.8041575909955547
chr3	14806000	14807000	2.540867607376341
chr3	14806100	14807100	2.067621427753604
chr3	14806200	14807200	2.224520811059799
chr3	14806300	14807300	2.3679381092577207
chr3	14806400	14807400	2.596181535037437
chr3	14806500	14807500	2.308240601667701
chr3	14806600	14807600	1.678805378289412
chr3	14806700	14807700	1.9148092446118623
chr3	14806800	14807800	1.823454962844792
chr3	14806900	14807900	2.0137168421914042
chr3	14807000	14808000	1.7585369923544403
chr3	14807100	14808100	1.942512428070952
chr3	14807200	14808200	1.7186658723034798
chr3	14807300	14808300	1.42462459430204
chr3	14807400	14808400	1.1399120536469949
chr3	14807500	14808500	0.922177484988387
chr3	14807600	14808600	1.1274754800078195
chr3	14807700	14808700	-0.5265115951433721
chr3	14807800	14808800	0.0007470266130072287
chr3	14807900	14808900	0.11613576047072695
chr3	14808000	14809000	0.5742180667262101
chr3	14808100	14809100	0.6086693525158361
chr3	14808200	14809200	0.6261739262305712
chr3	14809300	14810300	-0.4731986455332186
chr3	14809400	14810400	-0.08810322273351409
chr3	14809500	14810500	-0.4040928732268557
chr3	14809600	14810600	-1.6540643946313092
chr3	14809700	14810700	-2.028072434749721
chr3	14809800	14810800	-1.3759607420162956
chr3	14809900	14810900	-0.26065036082778265
chr3	14810000	14811000	0.4828209424773395
chr3	14810100	14811100	0.9332551302413364
chr3	14810200	14811200	0.622025480603406
chr3	14810300	14811300	0.5023650434233371
chr3	14810400	14811400	0.13724683044592156
chr3	14810500	14811500	0.8404308859023804
chr3	14810600	14811600	2.6841262060425293
chr3	14810700	14811700	2.453197996812724
chr3	14810800	14811800	1.7623176068303
chr3	14810900	14811900	1.1992992531578666
chr3	14811000	14812000	0.8135164927722719
chr3	14811100	14812100	0.9405142794219744
chr3	14811200	14812200	1.5885805247486562
chr3	14811300	14812300	2.092311690869645
chr3	14811400	14812400	1.9005468070651617
chr3	14811500	14812500	1.1811337857603807
chr3	14811600	14812600	0.6803849075938017
chr3	14811700	14812700	1.2216457532891882
chr3	14811800	14812800	1.1636399967910425
chr3	14811900	14812900	0.8758866280997032
chr3	14812000	14813000	-0.10376974090885906
chr3	14812100	14813100	-0.2789042348808076
chr3	14812200	14813200	-0.4659385893360326
chr3	14812300	14813300	-0.6625951102478205
chr3	14812400	14813400	-0.31260184615575204
chr3	14812500	14813500	0.28324690118117063
chr3	14812600	14813600	0.08330582440110704
chr3	14812700	14813700	-0.3645990203259268
chr3	14812800	14813800	0.4324638279496661
chr3	14812900	14813900	0.5314403483217811
chr3	14813000	14814000	1.6213287800815708
chr3	14813100	14814100	1.6160628438629865
chr3	14813200	14814200	2.0123726836307267
chr3	14813300	14814300	1.6647775347183316
chr3	14813400	14814400	1.7301248655532369
chr3	14813500	14814500	1.6525802034319412
chr3	14813600	14814600	1.9824831875386253
chr3	14813700	14814700	1.6194836793772345
chr3	14813800	14814800	0.9171551361183706
chr3	14813900	14814900	0.8394777031218729
chr3	14814000	14815000	0.7231171206810525
chr3	14814100	14815100	0.7716974643608093
chr3	14814200	14815200	0.31972561004136857
chr3	14814300	14815300	1.4641187457182894
chr3	14814400	14815400	1.5727419551439092
chr3	14814500	14815500	1.3719867269150845
chr3	14814600	14815600	1.251937724174789
chr3	14815000	14816000	2.2552236724486425
chr3	14815400	14816400	3.1175926974248007
chr3	14815500	14816500	3.022383920144537
chr3	14815600	14816600	2.7862732926744065
chr3	14815700	14816700	2.488896749532443
chr3	14815800	14816800	2.8595987999193806
chr3	14815900	14816900	2.6704939235770904
chr3	14816000	14817000	3.158629828277685
chr3	14816100	14817100	1.822378496994853
chr3	14816200	14817200	1.2657608266567626
chr3	14816300	14817300	1.0596989100986578
chr3	14816400	14817400	1.1460432671128271
chr3	14816500	14817500	1.0598014569966805
chr3	14816600	14817600	1.2165989996741082
chr3	14816700	14817700	1.533095279556995
chr3	14816800	14817800	1.0285819075801608
chr3	14816900	14817900	1.4917759938977098
chr3	14817000	14818000	1.182217643756274
chr3	14817100	14818100	1.3045906644613146
chr3	14817200	14818200	1.5877804634001422
chr3	14817300	14818300	2.001137078640339
chr3	14817400	14818400	2.3114374184241884
chr3	14817500	14818500	2.683454263014524
chr3	14817600	14818600	3.4636675054225683
chr3	14817700	14818700	3.077121214134581
chr3	14817800	14818800	3.651283025463121
chr3	14817900	14818900	3.2901453022951284
chr3	14818000	14819000	2.9666649599163857
chr3	14818100	14819100	3.0347858041896423
chr3	14818200	14819200	3.3276697766779044
chr3	14818300	14819300	3.444778560559864
chr3	14818400	14819400	3.6297646222730173
chr3	14818500	14819500	3.61133635573659
chr3	14818600	14819600	2.7988111132424884
chr3	14818700	14819700	3.306174870863865
chr3	14818800	14819800	3.4387956841988045
chr3	14818900	14819900	3.5431330505031142
chr3	14819000	14820000	4.1279702674102605
chr3	14819100	14820100	4.201808348706671
chr3	14819200	14820200	3.4138004855082897
chr3	14819300	14820300	3.5235506291971803
chr3	14819400	14820400	2.9873911123583183
chr3	14819500	14820500	3.131775773548384
chr3	14819600	14820600	3.8625958757068326
chr3	14819700	14820700	3.3775509721844443
chr3	14819800	14820800	3.1187136989088904
chr3	14819900	14820900	3.013285572176384
chr3	14820000	14821000	2.3977496922080554
chr3	14820100	14821100	2.136564519274916
chr3	14820200	14821200	2.546491738819282
chr3	14820300	14821300	1.9073705402403536
chr3	14820400	14821400	2.4928961813636272
chr3	14820500	14821500	2.4085546617898945
chr3	14820600	14821600	2.5319874205017543
chr3	14820700	14821700	2.642512235625569
chr3	14820800	14821800	2.4836235882220743
chr3	14820900	14821900	2.563094454635776
chr3	14821000	14822000	2.9288490478838383
chr3	14821100	14822100	3.119768834819764
chr3	14821200	14822200	2.407784509437474
chr3	14821300	14822300	2.6515107124724246
chr3	14821400	14822400	2.3096818783763
chr3	14821500	14822500	2.392820166895022
chr3	14821600	14822600	1.9453766316954275
chr3	14821700	14822700	2.0698015382142643
chr3	14821800	14822800	1.9530617997394468
chr3	14821900	14822900	2.0816805914470944
chr3	14822000	14823000	2.1136345837778308
chr3	14822100	14823100	1.6575513179144443
chr3	14822200	14823200	1.4950455015644617
chr3	14822300	14823300	0.9733888362959454
chr3	14822400	14823400	0.2658407262180581
chr3	14822500	14823500	-0.010580588800214414
chr3	14822600	14823600	-0.5023787076535835
chr3	14822700	14823700	-0.76444056540464
chr3	14822800	14823800	-0.1234194299039374
chr3	14822900	14823900	-0.35219996290815725
chr3	14823000	14824000	-0.4378207671401358
chr3	14823100	14824100	-0.6137661777216328
chr3	14823200	14824200	-0.5521473352852836
chr3	14823300	14824300	-0.7428348075598706
chr3	14823400	14824400	-0.5428607214156256
chr3	14823500	14824500	-0.02879336260462953
chr3	14823600	14824600	0.06507661297890767
chr3	14823700	14824700	0.22084852995307755
chr3	14823800	14824800	-0.5455743976831823
chr3	14823900	14824900	-0.4417972556830139
chr3	14824000	14825000	-0.7666994159773344
chr3	14824100	14825100	-0.8425102002648859
chr3	14824200	14825200	-0.19072214444846802
chr3	14824300	14825300	-0.3108701342556185
chr3	14824400	14825400	0.5503341795377666
chr3	14824500	14825500	0.09957964823190722
chr3	14824600	14825600	0.2762566395517461
chr3	14824700	14825700	0.013009001204650324
chr3	14824800	14825800	0.6093800802880982
chr3	14824900	14825900	0.5085689762729256
chr3	14825000	14826000	0.8486216235415323
chr3	14825100	14826100	0.9581695603808572
chr3	14825200	14826200	0.4163662015331846
chr3	14825300	14826300	1.3004754081453571
chr3	14825400	14826400	0.7506492362017751
chr3	14825500	14826500	1.0378288508456128
chr3	14825600	14826600	0.7583185001816372
chr3	14825700	14826700	0.8875692265362585
chr3	14825800	14826800	0.8958104958378638
chr3	14825900	14826900	1.0030432596286392
chr3	14826000	14827000	1.1434845471438724
chr3	14826100	14827100	1.4886906621847036
chr3	14826200	14827200	1.8506639234965432
chr3	14826300	14827300	1.7789673140512037
chr3	14827500	14828500	1.5840032562844506
chr3	14827600	14828600	1.4137950298150983
chr3	14827700	14828700	1.3604743828728212
chr3	14827800	14828800	1.2940258327423562
chr3	14827900	14828900	1.2539609540429066
chr3	14828000	14829000	1.2412437939579097
chr3	14828100	14829100	1.259878882875769
chr3	14828200	14829200	1.1874974426927665
chr3	14828300	14829300	0.2453105060361178
chr3	14828400	14829400	0.7087663397344108
chr3	14828500	14829500	0.18807018259775235
chr3	14828600	14829600	0.569793341453255
chr3	14828700	14829700	1.2823436708390608
chr3	14828800	14829800	0.7597904655233363
chr3	14828900	14829900	0.31853623452516944
chr3	14829000	14830000	0.6759523294226173
chr3	14829100	14830100	0.9131348968369746
chr3	14829200	14830200	1.1194605844463221
chr3	14829300	14830300	1.2263718610037069
chr3	14829400	14830400	0.2398764464548281
chr3	14829500	14830500	0.5766595541531911
chr3	14829600	14830600	0.28769263392649524
chr3	14829700	14830700	0.08087333421749042
chr3	14829800	14830800	0.5570057286704205
chr3	14829900	14830900	1.1254287099402192
chr3	14830000	14831000	0.6431499222686293
chr3	14830100	14831100	0.6501839604828233
chr3	14830200	14831200	0.6507072339388511
chr3	14830300	14831300	0.3665750490346476
chr3	14830400	14831400	0.7223789633409684
chr3	14830500	14831500	0.7367249414365211
chr3	14830600	14831600	0.7426940755743257
chr3	14830700	14831700	-0.21501545187890087
chr3	14830800	14831800	-0.11291621472419555
chr3	14830900	14831900	0.13251141218644807
chr3	14831000	14832000	0.6155443085267022
chr3	14831100	14832100	0.8099016119073654
chr3	14831200	14832200	0.7150698648429329
chr3	14831300	14832300	0.9160706148062732
chr3	14831400	14832400	0.7428464187804095
chr3	14831500	14832500	0.7064402382275009
chr3	14831600	14832600	0.5884520958328961
chr3	14831700	14832700	1.1278462542120884
chr3	14831800	14832800	0.9816403979527708
chr3	14831900	14832900	0.2106549662625309
chr3	14832000	14833000	0.4391091375370695
chr3	14832100	14833100	0.17654903766688473
chr3	14832200	14833200	0.4705324116647578
chr3	14832300	14833300	0.6183380820720784
chr3	14832400	14833400	0.3882442081719645
chr3	14832500	14833500	0.5130162958276088
chr3	14832600	14833600	0.7026610678699985
chr3	14832700	14833700	1.7319052496753151
chr3	14832800	14833800	2.335033990401908
chr3	14832900	14833900	3.1818821317848345
chr3	14833000	14834000	2.948153525851114
chr3	14833100	14834100	2.860512190367944
chr3	14833200	14834200	2.775271539920354
chr3	14833300	14834300	2.7609061949417506
chr3	14833400	14834400	3.541927717888293
chr3	14833500	14834500	3.2494319835986265
chr3	14833600	14834600	3.6906134710290783
chr3	14833700	14834700	2.2879999949585303
chr3	14833800	14834800	1.7126919799619311
chr3	14833900	14834900	1.1385643747836334
chr3	14834000	14835000	1.209421045948109
chr3	14834100	14835100	1.3764956715902965
chr3	14834200	14835200	0.9998783877082064
chr3	14834300	14835300	1.3062662516785246
chr3	14834400	14835400	0.5645747176108962
chr3	14834500	14835500	1.3386635179586333
chr3	14834600	14835600	1.101652269175856
chr3	14834700	14835700	1.5577000633434783
chr3	14834800	14835800	1.6660020375475435
chr3	14834900	14835900	1.793270745545893
chr3	14835000	14836000	1.8075613187314896
chr3	14835100	14836100	1.5072005945995255
chr3	14835200	14836200	1.6907110075882068
chr3	14835300	14836300	1.525420010407876
chr3	14835400	14836400	1.9354696371289242
chr3	14835500	14836500	1.1986688210298728
chr3	14835600	14836600	1.6511020473345284
chr3	14835700	14836700	1.901238814127536
chr3	14835800	14836800	2.1603900440668085
chr3	14835900	14836900	2.2844228625577863
chr3	14836000	14837000	2.032177474434749
chr3	14836100	14837100	1.8477064784545325
chr3	14836200	14837200	2.012366811090569
chr3	14836300	14837300	1.6507258785265713
chr3	14836400	14837400	1.7977905441790312
chr3	14836500	14837500	1.6258282437976317
chr3	14836600	14837600	0.5066750921429695
chr3	14836700	14837700	0.3289713325129456
chr3	14836800	14837800	0.3384928095931768
chr3	14836900	14837900	0.4715463295121854
chr3	14837000	14838000	0.24409823920170956
chr3	14837100	14838100	0.7580438471440288
chr3	14837200	14838200	0.9756602885816962
chr3	14837300	14838300	1.2923283831953716
chr3	14837400	14838400	1.14706585643748
chr3	14837500	14838500	1.0561002134549835
chr3	14837600	14838600	1.9670466131991444
chr3	14837700	14838700	2.4519671984663174
chr3	14837800	14838800	2.380590922523888
chr3	14837900	14838900	1.8570773198834842
chr3	14838000	14839000	2.1921645360572524
chr3	14838100	14839100	2.152217053461443
chr3	14838200	14839200	1.1805657172464126
chr3	14838300	14839300	1.2879120564386293
chr3	14838400	14839400	1.519928997765705
chr3	14838500	14839500	1.538576589387288
chr3	14838600	14839600	1.8606939419357087
chr3	14838700	14839700	1.621376840797102
chr3	14838800	14839800	1.3143153295926322
chr3	14838900	14839900	2.0382056522861247
chr3	14839000	14840000	1.9870508459303589
chr3	14839100	14840100	1.6982138457616196
chr3	14839200	14840200	1.6775150045075096
chr3	14839300	14840300	1.7916660170230885
chr3	14839400	14840400	2.3411327079181534
chr3	14839500	14840500	2.2088142416980654
chr3	14839600	14840600	1.4038407946413671
chr3	14839700	14840700	1.2143828780730148
chr3	14839800	14840800	1.4554942210001205
chr3	14839900	14840900	1.2904336020542109
chr3	14840000	14841000	1.376759199869987
chr3	14840100	14841100	1.021293368089448
chr3	14840200	14841200	1.8876004065324068
chr3	14840300	14841300	1.2747911507268257
chr3	14840400	14841400	0.3365856088179076
chr3	14840500	14841500	0.8623971357008047
chr3	14840600	14841600	1.6156661087110449
chr3	14840700	14841700	2.247421844256808
chr3	14840800	14841800	1.7804697521404915
chr3	14840900	14841900	1.8341254505327071
chr3	14841000	14842000	2.122228770887145
chr3	14841100	14842100	2.1382357929601934
chr3	14841200	14842200	1.860860638622593
chr3	14841300	14842300	2.7924287770783325
chr3	14841400	14842400	2.672789997186872
chr3	14841500	14842500	2.416970175760231
chr3	14841600	14842600	2.412393711958172
chr3	14841700	14842700	1.9655564323660184
chr3	14841800	14842800	2.041276708081665
chr3	14841900	14842900	1.945347104052768
chr3	14842000	14843000	1.6414698009690476
chr3	14842100	14843100	1.9127603414749184
chr3	14842200	14843200	1.8991858655737688
chr3	14842300	14843300	0.6175726075195301
chr3	14842400	14843400	1.1613387840888654
chr3	14842500	14843500	1.698174016120739
chr3	14842600	14843600	1.5234814856131695
chr3	14842700	14843700	1.6592084240400649
chr3	14842800	14843800	2.0598282519201208
chr3	14842900	14843900	1.5043079948217832
chr3	14844300	14845300	0.6601649466097651
chr3	14844400	14845400	0.6098619101341131
chr3	14844500	14845500	0.5589620823722544
chr3	14844600	14845600	0.4429370140994935
chr3	14844700	14845700	0.2983430201450097
chr3	14844800	14845800	-0.2524577805679603
chr3	14844900	14845900	0.6995470324864799
chr3	14845000	14846000	0.1420459975772018
chr3	14845300	14846300	-0.6735955481205185
chr3	14845400	14846400	-0.2707400022747511
chr3	14845500	14846500	-0.32711487900446223
chr3	14845600	14846600	-0.14707571667073333
chr3	14845700	14846700	0.36170487764497705
chr3	14845800	14846800	0.569887374995569
chr3	14845900	14846900	0.2680736041540012
chr3	14846000	14847000	0.5618971093653928
chr3	14846100	14847100	0.9162763029150199
chr3	14846200	14847200	1.4093480247315826
chr3	14846300	14847300	2.3476941303195584
chr3	14846400	14847400	2.5513741995525416
chr3	14846500	14847500	2.4857795127277766
chr3	14846600	14847600	2.0638638770837034
chr3	14846700	14847700	1.5787194136167744
chr3	14846800	14847800	1.6917115536888159
chr3	14846900	14847900	1.7083119994738003
chr3	14847000	14848000	1.2652060335369268
chr3	14847100	14848100	1.3018348343780584
chr3	14847200	14848200	1.4315752740466081
chr3	14847300	14848300	0.445299971278129
chr3	14847400	14848400	-0.08748216097622441
chr3	14847500	14848500	0.03318323247122292
chr3	14847600	14848600	0.4425310647393382
chr3	14847700	14848700	-0.029622162937942138
chr3	14847800	14848800	0.3099039818157696
chr3	14847900	14848900	1.0553731492574436
chr3	14848000	14849000	1.3938312360515308
chr3	14848100	14849100	0.5348051297151722
chr3	14848200	14849200	-0.10536280201342264
chr3	14848300	14849300	0.2551753239440873
chr3	14848400	14849400	0.1485064637009658
chr3	14848500	14849500	0.8938487080757442
chr3	14848600	14849600	1.097088716489692
chr3	14848700	14849700	1.970711407062521
chr3	14848800	14849800	1.6535199868279795
chr3	14848900	14849900	1.0993098606843066
chr3	14849000	14850000	1.1668691017673625
chr3	14849100	14850100	1.2587002536357823
chr3	14849200	14850200	1.4955859920467802
chr3	14849300	14850300	1.5434663826408848
chr3	14849400	14850400	1.4979595015618077
chr3	14849500	14850500	1.2643627581013177
chr3	14849600	14850600	1.7755530051451638
chr3	14849700	14850700	1.8446253308034728
chr3	14849800	14850800	1.6996448562874942
chr3	14849900	14850900	1.4657516670683213
chr3	14850000	14851000	1.4532141640241032
chr3	14850100	14851100	1.7018796836575585
chr3	14850200	14851200	1.7403767083802553
chr3	14850300	14851300	1.4012526031001844
chr3	14850400	14851400	1.2683693114235692
chr3	14850500	14851500	1.1169621903596496
chr3	14850600	14851600	0.15306774932549613
chr3	14850700	14851700	-0.16990486222051018
chr3	14850800	14851800	-0.18453766094434812
chr3	14850900	14851900	0.1763145368128256
chr3	14851000	14852000	-0.23499822715961927
chr3	14851100	14852100	-0.2460348971829485
chr3	14851200	14852200	-0.4944754222512783
chr3	14851300	14852300	-0.4921837793847927
chr3	14851400	14852400	-0.2974765548511152
chr3	14851500	14852500	-0.6359142715985987
chr3	14852200	14853200	1.252729308606231
chr3	14852300	14853300	1.7372213029229575
chr3	14852400	14853400	1.8395356202881128
chr3	14852500	14853500	1.851633540636521
chr3	14852600	14853600	2.0198568336411498
chr3	14853900	14854900	-0.7100284765890821
chr3	14854000	14855000	-1.337393832685278
chr3	14854100	14855100	-1.8303142523641682
chr3	14854200	14855200	-1.3961397286134087
chr3	14854300	14855300	-0.9243537129584812
chr3	14854400	14855400	-0.7654463915875654
chr3	14854500	14855500	-1.3626099844471475
chr3	14854600	14855600	-0.924013143936938
chr3	14854700	14855700	-0.9343752380812376
chr3	14854800	14855800	-1.4503353606643314
chr3	14854900	14855900	-1.2869522438966523
chr3	14855000	14856000	-1.0699770807084732
chr3	14855100	14856100	-0.7529987397099968
chr3	14855200	14856200	-0.6610963736820347
chr3	14855300	14856300	-0.8573489236843732
chr3	14855400	14856400	-1.1280198541446451
chr3	14855500	14856500	-0.6066565879574046
chr3	14855600	14856600	-0.6763816052950442
chr3	14855700	14856700	-0.4882361453646339
chr3	14855800	14856800	0.07827669440543364
chr3	14855900	14856900	-0.15315837757178608
chr3	14856000	14857000	0.4721351101526046
chr3	14856100	14857100	0.3756710941983764
chr3	14856200	14857200	0.5937573979038351
chr3	14856300	14857300	-0.06013034794860265
chr3	14856400	14857400	-0.007395053221655775
chr3	14856500	14857500	-0.05628836050664005
chr3	14856600	14857600	-0.3474669105885785
chr3	14856700	14857700	-0.779383856407598
chr3	14856800	14857800	-0.3491089893307165
chr3	14856900	14857900	0.3637686676367023
chr3	14857000	14858000	-0.0019709480847045564
chr3	14857100	14858100	0.4143733852031166
chr3	14857200	14858200	-0.3799936114135817
chr3	14857300	14858300	0.6268947366591444
chr3	14857400	14858400	1.4801208832889958
chr3	14857500	14858500	1.597333412123806
chr3	14857600	14858600	1.8356704435965288
chr3	14857700	14858700	2.645241623284052
chr3	14857800	14858800	2.6962655474337405
chr3	14857900	14858900	2.145973059739622
chr3	14858000	14859000	2.1317719769315118
chr3	14858100	14859100	1.9099561711448485
chr3	14858200	14859200	1.8134819295535758
chr3	14858300	14859300	2.2909150248044123
chr3	14858400	14859400	1.7127319125382612
chr3	14858500	14859500	1.2744697154873672
chr3	14858600	14859600	1.394505320675521
chr3	14858700	14859700	1.3976210742425372
chr3	14858800	14859800	1.1705735170907534
chr3	14858900	14859900	1.0286196558022378
chr3	14859000	14860000	1.083345610968279
chr3	14859100	14860100	1.190589480535455
chr3	14859200	14860200	1.4013851224990188
chr3	14859300	14860300	0.7776831204229712
chr3	14859400	14860400	0.3807115992305172
```
